## Supplemental Datasets for "A genome-wide mutational constraint map quantified from variation in 76,156 human genomes": Supplementary_Data_3.bed (part 228 of 859)

```
chr13	102151500	102152500	-1.2661392277554138
chr13	102151600	102152600	-1.5794479857294703
chr13	102151700	102152700	-1.5979086757769132
chr13	102151800	102152800	-1.6336531525452291
chr13	102151900	102152900	-1.2216532051519975
chr13	102152000	102153000	-1.017745048703439
chr13	102152100	102153100	-1.6637256132836675
chr13	102152200	102153200	-1.8948693339969296
chr13	102152300	102153300	-1.870736984193256
chr13	102152400	102153400	-1.6643423904534982
chr13	102152500	102153500	-1.0466013610437583
chr13	102152600	102153600	-1.0264632665350235
chr13	102152700	102153700	-0.9044491024916688
chr13	102152800	102153800	-0.936586407806352
chr13	102152900	102153900	-1.2279388701541798
chr13	102153000	102154000	-1.9165561440931607
chr13	102153100	102154100	-2.520865313876619
chr13	102153200	102154200	-2.544026004225816
chr13	102153300	102154300	-2.5264803677878596
chr13	102153400	102154400	-2.217460712653648
chr13	102153500	102154500	-2.634321346439485
chr13	102153600	102154600	-2.535815921733986
chr13	102153700	102154700	-3.245468050869186
chr13	102153800	102154800	-3.257292736905267
chr13	102153900	102154900	-3.609863936719732
chr13	102154000	102155000	-4.0478737201709905
chr13	102154100	102155100	-4.764002410995512
chr13	102154200	102155200	-4.612819006765152
chr13	102154300	102155300	-4.400208647717141
chr13	102154400	102155400	-4.776115716269771
chr13	102154500	102155500	-4.994352919563962
chr13	102154600	102155600	-5.815622244388411
chr13	102154700	102155700	-6.018815396179105
chr13	102154900	102155900	-5.644215813139048
chr13	102155000	102156000	-5.2942820792020475
chr13	102155100	102156100	-4.04569869072943
chr13	102155200	102156200	-4.7431664504586575
chr13	102155300	102156300	-5.078096972154822
chr13	102155400	102156400	-5.075983304704622
chr13	102155500	102156500	-5.4013226485097565
chr13	102155600	102156600	-5.066412533253028
chr13	102155700	102156700	-5.130205596229558
chr13	102155800	102156800	-5.765034032189277
chr13	102155900	102156900	-6.2396243545248415
chr13	102156000	102157000	-5.89090284661555
chr13	102156100	102157100	-6.274700438092989
chr13	102156200	102157200	-6.8092021189660965
chr13	102156300	102157300	-6.032200114954543
chr13	102156400	102157400	-6.127424760402592
chr13	102156500	102157500	-5.718178269373567
chr13	102156600	102157600	-6.04718514712808
chr13	102156700	102157700	-6.115696805147097
chr13	102156800	102157800	-5.528791301763536
chr13	102156900	102157900	-5.876560262157569
chr13	102157000	102158000	-5.944599713325782
chr13	102157100	102158100	-6.1700706650262855
chr13	102157200	102158200	-4.905413624307352
chr13	102157300	102158300	-5.1244710340406066
chr13	102157400	102158400	-4.359907163831538
chr13	102157500	102158500	-4.410330644564953
chr13	102159200	102160200	-0.21174490431339624
chr13	102159300	102160300	-0.3047442197255659
chr13	102159400	102160400	-0.4879650360286266
chr13	102159500	102160500	0.16180168733599093
chr13	102159600	102160600	-0.3654833743101598
chr13	102159700	102160700	-0.7294561711789979
chr13	102159800	102160800	-0.9144890481907284
chr13	102159900	102160900	-0.8928956333682837
chr13	102160000	102161000	-0.46355735388925523
chr13	102160100	102161100	-1.2069688900768951
chr13	102160200	102161200	-1.3415077524713648
chr13	102160300	102161300	-1.1076619464839463
chr13	102160400	102161400	-1.287901485374814
chr13	102160500	102161500	-1.4607794621282308
chr13	102160600	102161600	-1.4953074418164332
chr13	102161800	102162800	-0.05792832851323429
chr13	102161900	102162900	-0.2574090499210749
chr13	102162000	102163000	-0.06902313771807676
chr13	102162100	102163100	-0.31621210168765
chr13	102162200	102163200	-0.28750244704157674
chr13	102162300	102163300	-0.4614591140342898
chr13	102162400	102163400	-0.3354535387358013
chr13	102162500	102163500	-0.6052916716855093
chr13	102162600	102163600	-1.2759798581530857
chr13	102162700	102163700	-1.2668378166348675
chr13	102162800	102163800	-1.073275088121355
chr13	102162900	102163900	-1.5608486838677642
chr13	102163000	102164000	-1.7161509860417437
chr13	102163100	102164100	-1.3493754508011142
chr13	102163200	102164200	-1.3722503073366248
chr13	102163300	102164300	-1.4261060358690545
chr13	102163400	102164400	-1.6672535420144452
chr13	102163500	102164500	-1.307870065856385
chr13	102163600	102164600	-0.40218138127647657
chr13	102163700	102164700	0.06889876200418672
chr13	102163800	102164800	0.10559913029444593
chr13	102163900	102164900	0.6691949609474123
chr13	102164000	102165000	0.7356064038745377
chr13	102164100	102165100	0.5929487732038805
chr13	102164200	102165200	0.2152749118643775
chr13	102164300	102165300	0.36977118362588496
chr13	102164400	102165400	0.5905071062772707
chr13	102164500	102165500	0.4559441152207563
chr13	102164600	102165600	0.13321990389455132
chr13	102165700	102166700	0.048096377270489016
chr13	102165800	102166800	0.5365971654661563
chr13	102165900	102166900	0.7425511261161546
chr13	102166000	102167000	0.7480128278836502
chr13	102166100	102167100	0.7853829701441525
chr13	102166200	102167200	0.6231667856274173
chr13	102166300	102167300	0.6340892755884873
chr13	102167400	102168400	1.4277929299582082
chr13	102167900	102168900	2.7884062027589565
chr13	102168000	102169000	2.794839762670538
chr13	102168100	102169100	2.339698746522914
chr13	102168200	102169200	2.248748277761936
chr13	102168300	102169300	2.697692762885336
chr13	102168400	102169400	2.14763171571784
chr13	102168500	102169500	1.7347427955903492
chr13	102168600	102169600	1.5159258029636984
chr13	102168700	102169700	1.1955162067267773
chr13	102168800	102169800	0.7980928298289203
chr13	102168900	102169900	1.1981563642362305
chr13	102169000	102170000	1.0835456911465164
chr13	102169100	102170100	1.5075957887464402
chr13	102169200	102170200	1.624423887573683
chr13	102169300	102170300	1.5229798426490626
chr13	102169400	102170400	1.634403999281258
chr13	102169500	102170500	1.8579325630854007
chr13	102169600	102170600	1.9458585322512305
chr13	102169700	102170700	2.6510147501193577
chr13	102169800	102170800	2.786794082842416
chr13	102169900	102170900	2.479342432504498
chr13	102170000	102171000	2.58372675809459
chr13	102170100	102171100	2.2791780761395017
chr13	102170200	102171200	2.097020742963512
chr13	102170300	102171300	1.9064165375962443
chr13	102170400	102171400	1.646946790256866
chr13	102170500	102171500	1.7148960961441584
chr13	102170600	102171600	1.6944582334435732
chr13	102170700	102171700	0.6794180977618506
chr13	102171500	102172500	-0.10618212791058518
chr13	102171600	102172600	0.8798282878785342
chr13	102171700	102172700	1.0130377127642207
chr13	102171800	102172800	1.7089556211854071
chr13	102171900	102172900	1.3914702804461714
chr13	102172000	102173000	2.000698155506222
chr13	102172100	102173100	2.0796825152941483
chr13	102172200	102173200	1.9140187184161328
chr13	102172300	102173300	2.195203662847451
chr13	102172400	102173400	1.7559770194724509
chr13	102172500	102173500	2.2946686168171118
chr13	102172600	102173600	1.793855102087785
chr13	102172700	102173700	2.0232227802663183
chr13	102172800	102173800	1.9890074803207565
chr13	102172900	102173900	1.7646785662637412
chr13	102173000	102174000	1.144090020449751
chr13	102173100	102174100	1.035370725353399
chr13	102173200	102174200	1.4811279490457336
chr13	102173300	102174300	1.0733292785916588
chr13	102174400	102175400	0.9855013768811179
chr13	102174500	102175500	0.6335232198661961
chr13	102174600	102175600	0.5920683794932192
chr13	102174700	102175700	0.5999259087077953
chr13	102174800	102175800	0.2346911140819304
chr13	102174900	102175900	-0.4162461174493822
chr13	102175000	102176000	-0.7446282226036922
chr13	102175100	102176100	-0.4167608125609018
chr13	102175200	102176200	-0.05921974649346633
chr13	102175300	102176300	0.15497909099431012
chr13	102175400	102176400	0.4686203944829485
chr13	102175500	102176500	-0.017394010451071598
chr13	102175600	102176600	0.1748483308771648
chr13	102175700	102176700	0.2531813726810593
chr13	102175800	102176800	0.2901503332405081
chr13	102175900	102176900	0.5482079974157268
chr13	102176000	102177000	1.2423782670877457
chr13	102176100	102177100	1.2210508279662096
chr13	102176200	102177200	1.1696279489291983
chr13	102176300	102177300	1.0837690727206373
chr13	102176400	102177400	-0.04030921505093039
chr13	102176500	102177500	0.9683824018437428
chr13	102176600	102177600	1.332286776264773
chr13	102176700	102177700	1.486519251058634
chr13	102176800	102177800	1.4325561365611192
chr13	102176900	102177900	1.4816213672236318
chr13	102177000	102178000	1.3911043718715639
chr13	102177100	102178100	1.9404279140440024
chr13	102177200	102178200	1.4541056580108709
chr13	102177300	102178300	1.5942251210942546
chr13	102177400	102178400	1.5772334677774669
chr13	102177500	102178500	1.5405295649389992
chr13	102177600	102178600	1.535677246352157
chr13	102177700	102178700	1.7200057236913129
chr13	102177800	102178800	1.202865385894245
chr13	102177900	102178900	0.5671070741041132
chr13	102178000	102179000	0.2371616605667531
chr13	102178100	102179100	-0.1626953135834099
chr13	102178200	102179200	0.6397942491425777
chr13	102178300	102179300	1.0111533246432598
chr13	102178400	102179400	1.834309574501494
chr13	102178500	102179500	1.4233145245600136
chr13	102178600	102179600	1.0724424606309313
chr13	102178700	102179700	0.5943349657404109
chr13	102178800	102179800	1.2126130124383132
chr13	102178900	102179900	2.0930642028549946
chr13	102179000	102180000	2.801420417125895
chr13	102179100	102180100	2.7667709479592806
chr13	102179200	102180200	2.341893114193731
chr13	102179300	102180300	0.8521363002296178
chr13	102179400	102180400	-0.32973600592094604
chr13	102179500	102180500	-0.3019253385787927
chr13	102179600	102180600	-0.7349365381009262
chr13	102179700	102180700	-0.4009441307805047
chr13	102179800	102180800	-0.10830165243120847
chr13	102179900	102180900	-0.8704878606073232
chr13	102180000	102181000	-0.9308024669974995
chr13	102180100	102181100	-0.4350381406812025
chr13	102180200	102181200	-0.9895559472893578
chr13	102180300	102181300	-0.2625647853092293
chr13	102180400	102181400	-0.0011940754480386144
chr13	102180500	102181500	0.24120762110352045
chr13	102180600	102181600	0.6465001449571401
chr13	102180700	102181700	0.33937825066936017
chr13	102180800	102181800	0.4538586338874452
chr13	102180900	102181900	0.7176364999161768
chr13	102181000	102182000	0.5686019469563849
chr13	102181100	102182100	0.03202306196687712
chr13	102181200	102182200	0.6679803456875811
chr13	102181300	102182300	0.28723865048066644
chr13	102181400	102182400	0.4218897745728104
chr13	102181500	102182500	0.4351326258854876
chr13	102181600	102182600	0.1782290730145645
chr13	102181700	102182700	0.1830935859514371
chr13	102181800	102182800	-0.4764666755621992
chr13	102181900	102182900	-0.7084779019107238
chr13	102182000	102183000	-0.3980613372952948
chr13	102182100	102183100	0.17348544083351514
chr13	102182200	102183200	0.7462999184676977
chr13	102182300	102183300	0.9272972458606502
chr13	102182400	102183400	1.1678266674429365
chr13	102182500	102183500	1.3278818866138091
chr13	102182600	102183600	1.474416962222413
chr13	102182700	102183700	2.0838716067904235
chr13	102182800	102183800	2.05866685842874
chr13	102182900	102183900	2.3849583307725104
chr13	102183000	102184000	1.3545949316114159
chr13	102183100	102184100	0.5150570498187725
chr13	102183200	102184200	-0.03848736661027058
chr13	102183300	102184300	0.6714014676965142
chr13	102183400	102184400	0.9588157063023208
chr13	102183500	102184500	1.2031831682929377
chr13	102183600	102184600	1.246717444723877
chr13	102183700	102184700	0.7889223939618456
chr13	102183800	102184800	0.9703197136049204
chr13	102183900	102184900	0.6787425491652678
chr13	102184000	102185000	1.1030166887333304
chr13	102184100	102185100	1.2035752152520929
chr13	102184200	102185200	0.88913594229265
chr13	102184300	102185300	0.3307397117915504
chr13	102184400	102185400	0.5554532429214669
chr13	102184500	102185500	0.3660158034242752
chr13	102184600	102185600	0.06278686333198442
chr13	102184700	102185700	0.31781430762102103
chr13	102184800	102185800	0.3893206769765086
chr13	102184900	102185900	0.5524200795540515
chr13	102185000	102186000	0.63668181158935
chr13	102185100	102186100	1.058537408406859
chr13	102185200	102186200	1.1290494775780109
chr13	102185300	102186300	1.314325075003839
chr13	102185400	102186400	0.21616679307938289
chr13	102185500	102186500	-0.1253440993689169
chr13	102185600	102186600	0.033257991572159605
chr13	102185700	102186700	-0.5207040769386942
chr13	102185800	102186800	-0.16859483455083424
chr13	102185900	102186900	-0.05212659482091128
chr13	102186000	102187000	0.0530856539565352
chr13	102186100	102187100	-0.10484638158495578
chr13	102186200	102187200	0.030605824645917164
chr13	102186300	102187300	-0.22910765536068445
chr13	102186400	102187400	0.29183889319200845
chr13	102186500	102187500	0.9484652800277648
chr13	102186600	102187600	1.2356770228696692
chr13	102186700	102187700	1.693204872068946
chr13	102186800	102187800	1.5653053062352482
chr13	102186900	102187900	1.8225947373875069
chr13	102187000	102188000	1.8854264941456527
chr13	102187100	102188100	1.824034447570315
chr13	102187200	102188200	1.8009374355420584
chr13	102187300	102188300	1.7599606480097028
chr13	102187400	102188400	1.9871321720171682
chr13	102187500	102188500	1.819071666540616
chr13	102187600	102188600	1.2852188529531754
chr13	102187700	102188700	1.2088425479154206
chr13	102187800	102188800	1.0099354299418857
chr13	102187900	102188900	0.6816568252266307
chr13	102188000	102189000	1.0014130062765085
chr13	102188100	102189100	1.5534351812136866
chr13	102188200	102189200	2.182081170815612
chr13	102188300	102189300	2.0554346717200183
chr13	102188400	102189400	2.3168049974050744
chr13	102188500	102189500	2.2610329710219177
chr13	102188600	102189600	2.1549734505161355
chr13	102188700	102189700	2.6638271947161885
chr13	102188800	102189800	2.7227987973875503
chr13	102188900	102189900	3.516991472724698
chr13	102189000	102190000	3.4340575205754087
chr13	102189100	102190100	2.939054135786572
chr13	102189200	102190200	1.8678544709264049
chr13	102189300	102190300	2.488882111441048
chr13	102189400	102190400	2.7594878187431258
chr13	102189500	102190500	2.6108212070189376
chr13	102189600	102190600	3.242541318096841
chr13	102189700	102190700	2.4969461758954195
chr13	102189800	102190800	2.5613848309046205
chr13	102189900	102190900	1.7152815854388537
chr13	102190000	102191000	1.650291995528812
chr13	102190100	102191100	1.4034368248367437
chr13	102190200	102191200	1.71726819100438
chr13	102190300	102191300	1.4718589175895618
chr13	102190400	102191400	0.677666973028076
chr13	102190500	102191500	0.5949647724602757
chr13	102190600	102191600	0.5436201112007978
chr13	102190700	102191700	1.0417547016029058
chr13	102190800	102191800	1.0738212851185382
chr13	102190900	102191900	0.5692392626200663
chr13	102191000	102192000	0.08634533260477562
chr13	102191100	102192100	0.046992315064607465
chr13	102191200	102192200	-0.05425226460768889
chr13	102191300	102192300	0.002153889658084452
chr13	102191400	102192400	0.4518472456400186
chr13	102191500	102192500	0.3672239908145293
chr13	102191600	102192600	-0.14830665492331332
chr13	102191700	102192700	-0.3324180218776213
chr13	102191800	102192800	-0.525198487768788
chr13	102191900	102192900	0.08936760918877595
chr13	102192000	102193000	0.428135766824256
chr13	102192100	102193100	0.5591452416320175
chr13	102192200	102193200	1.1438671227344113
chr13	102192300	102193300	0.915170229868252
chr13	102192400	102193400	1.0112627277296862
chr13	102192500	102193500	1.034441774904655
chr13	102192600	102193600	1.7365522786443908
chr13	102192700	102193700	1.6837126589705296
chr13	102192800	102193800	1.632919129662301
chr13	102192900	102193900	1.637413542196331
chr13	102193000	102194000	1.4177251868608622
chr13	102193100	102194100	1.3332389961026478
chr13	102193200	102194200	0.8219584182379132
chr13	102193300	102194300	1.2488834828463546
chr13	102193400	102194400	1.1356986163528942
chr13	102193500	102194500	1.0671837827748898
chr13	102193600	102194600	0.8433862971121957
chr13	102193700	102194700	0.4462278875802668
chr13	102193800	102194800	0.4578471846688392
chr13	102193900	102194900	0.8078026845117463
chr13	102194000	102195000	1.3969085988847287
chr13	102194100	102195100	1.4227562760504289
chr13	102194200	102195200	1.4520362333799297
chr13	102194300	102195300	1.3782804175399608
chr13	102194400	102195400	1.1477451846423852
chr13	102194500	102195500	1.4090215821267766
chr13	102194600	102195600	1.0590673291864492
chr13	102194700	102195700	1.4458707347758928
chr13	102195800	102196800	-0.7582261242938985
chr13	102195900	102196900	-0.7163950856551052
chr13	102196000	102197000	0.3924978587061054
chr13	102196100	102197100	0.2203416541443876
chr13	102196200	102197200	-0.16950703596844935
chr13	102196300	102197300	-0.21598415295815804
chr13	102196400	102197400	0.5632852902576848
chr13	102196500	102197500	1.1364635668750709
chr13	102196600	102197600	1.3040510923261095
chr13	102196700	102197700	1.4434049974636198
chr13	102196800	102197800	0.999566698342904
chr13	102196900	102197900	0.8281262438718783
chr13	102197000	102198000	0.6245965079848803
chr13	102197100	102198100	0.2025870377002918
chr13	102197200	102198200	0.5405216110157305
chr13	102197300	102198300	0.5013869410392876
chr13	102197400	102198400	0.549123970868878
chr13	102197500	102198500	0.9087456654022144
chr13	102197600	102198600	1.2912362938563908
chr13	102197700	102198700	1.6392446360316988
chr13	102197800	102198800	2.0845693520638293
chr13	102197900	102198900	2.2973070723500286
chr13	102198000	102199000	2.256659062919616
chr13	102198100	102199100	2.3368885188822017
chr13	102198200	102199200	1.8101356129234272
chr13	102198300	102199300	2.288394371958256
chr13	102198400	102199400	2.068712660238312
chr13	102198500	102199500	1.434287142904192
chr13	102198600	102199600	0.8301579388825017
chr13	102198700	102199700	0.25088918942075666
chr13	102198800	102199800	0.08867217822462937
chr13	102198900	102199900	0.3555428606366338
chr13	102199000	102200000	0.1441247727217302
chr13	102199100	102200100	0.1643117437009775
chr13	102199200	102200200	0.6483713539152383
chr13	102199300	102200300	0.03471164875191887
chr13	102199400	102200400	0.0993704109702072
chr13	102199500	102200500	0.6290063401164455
chr13	102199600	102200600	0.4403634716553345
chr13	102199700	102200700	0.7106070762072708
chr13	102199800	102200800	0.6779789006182995
chr13	102199900	102200900	0.5020842897721085
chr13	102200000	102201000	0.8262309500458357
chr13	102200100	102201100	1.3345343263736913
chr13	102201200	102202200	0.12458856874956258
chr13	102201300	102202300	-0.06693235919995566
chr13	102201400	102202400	-0.22751064933483045
chr13	102201500	102202500	-1.0083045581825116
chr13	102201600	102202600	-0.8708353751853211
chr13	102201700	102202700	-0.5541233025604947
chr13	102201800	102202800	-0.5079525001601294
chr13	102201900	102202900	-0.6381957355030617
chr13	102202000	102203000	-0.8412312514579586
chr13	102202100	102203100	-0.31325096428516164
chr13	102202200	102203200	-0.16356962641148834
chr13	102202300	102203300	-0.21410570145013352
chr13	102202400	102203400	-0.1965599679336001
chr13	102202500	102203500	0.3601702749974341
chr13	102202600	102203600	0.22403183325862905
chr13	102202700	102203700	-0.2344100661675137
chr13	102202800	102203800	-0.267824636063573
chr13	102202900	102203900	-0.057940919988671
chr13	102203000	102204000	-0.2352349288975612
chr13	102203100	102204100	-0.5024421269892175
chr13	102203200	102204200	-0.14882052757960784
chr13	102203300	102204300	0.4082717192062244
chr13	102203400	102204400	0.6531013879217022
chr13	102203500	102204500	0.4556398955762954
chr13	102203600	102204600	1.1769040134325577
chr13	102203700	102204700	1.4770083174486897
chr13	102203800	102204800	1.6618426879082713
chr13	102203900	102204900	1.0473926011034556
chr13	102204000	102205000	1.0701453034878265
chr13	102204100	102205100	1.3234389115938912
chr13	102204200	102205200	1.2492006457206373
chr13	102204300	102205300	0.8382970000521589
chr13	102204400	102205400	0.4766402469659963
chr13	102204500	102205500	0.8495683107812484
chr13	102204600	102205600	0.5222463032646324
chr13	102204700	102205700	0.5881235490991829
chr13	102204800	102205800	0.5855267094470905
chr13	102204900	102205900	0.8531662315815061
chr13	102206100	102207100	1.499772435195204
chr13	102206200	102207200	1.4193475417610395
chr13	102206300	102207300	1.9699832595122453
chr13	102206400	102207400	1.5760350584963017
chr13	102206500	102207500	1.2186749998134074
chr13	102206600	102207600	1.1606786060432446
chr13	102207900	102208900	1.0723708361943614
chr13	102208000	102209000	1.0182876379508292
chr13	102208100	102209100	1.1933469139581627
chr13	102208200	102209200	1.1926095426998575
chr13	102208300	102209300	1.0508488315356572
chr13	102208400	102209400	1.2601374080345191
chr13	102208500	102209500	1.6232746263797295
chr13	102208600	102209600	0.4704309216812447
chr13	102208700	102209700	0.15260273092427554
chr13	102208800	102209800	0.4630453031492988
chr13	102208900	102209900	-0.2860915686529949
chr13	102209000	102210000	0.3898215554743501
chr13	102209100	102210100	0.7636482106218314
chr13	102209200	102210200	0.7180075140077867
chr13	102209300	102210300	0.7313026723793742
chr13	102209400	102210400	0.8715335555325606
chr13	102209500	102210500	0.8715677329978759
chr13	102209600	102210600	1.2991004035771472
chr13	102209700	102210700	1.0410728997399212
chr13	102209800	102210800	0.2959324639601676
chr13	102209900	102210900	0.35400350331061425
chr13	102210000	102211000	0.22886692712487106
chr13	102210100	102211100	0.006346358353350931
chr13	102210200	102211200	0.015170607754877052
chr13	102210300	102211300	0.04854687042005852
chr13	102210400	102211400	-0.2708467716310255
chr13	102210500	102211500	-0.370955892306352
chr13	102210600	102211600	-0.500098798975285
chr13	102210700	102211700	-0.2993454139708726
chr13	102210800	102211800	-0.20266586516038992
chr13	102210900	102211900	0.2252215571620922
chr13	102211000	102212000	-0.06384614572036257
chr13	102211100	102212100	-0.6131065245828072
chr13	102211200	102212200	-1.1254567356774814
chr13	102211300	102212300	-1.968875797411664
chr13	102211400	102212400	-1.265742746156252
chr13	102211500	102212500	-0.7326156325075446
chr13	102211600	102212600	0.14284187455358918
chr13	102211700	102212700	0.4454643806396295
chr13	102211800	102212800	0.4245738906541859
chr13	102211900	102212900	0.8800440302349127
chr13	102212000	102213000	1.2883784937841567
chr13	102212100	102213100	1.5061147511471475
chr13	102212200	102213200	1.98143262004842
chr13	102212300	102213300	2.619967886642056
chr13	102212400	102213400	2.148821451333476
chr13	102212500	102213500	2.575023734621646
chr13	102212600	102213600	2.0847336911741383
chr13	102212700	102213700	1.820512489138072
chr13	102212800	102213800	2.107215325102563
chr13	102212900	102213900	1.822496451619203
chr13	102213000	102214000	2.0944583062231934
chr13	102213100	102214100	2.296704671570639
chr13	102213200	102214200	2.4171041400878845
chr13	102213300	102214300	1.931432614324972
chr13	102213400	102214400	2.241902401136715
chr13	102213500	102214500	1.525471773471066
chr13	102213600	102214600	1.3582461722368415
chr13	102213700	102214700	0.7517348042897569
chr13	102213800	102214800	1.3381809478926086
chr13	102213900	102214900	0.8821719239649207
chr13	102214000	102215000	0.8569323692682627
chr13	102214100	102215100	0.5365718366097597
chr13	102214200	102215200	0.3877884865563982
chr13	102214300	102215300	1.2059058571680032
chr13	102214400	102215400	1.0055030629469657
chr13	102214500	102215500	1.302123268200418
chr13	102214600	102215600	1.3379948886410338
chr13	102214700	102215700	1.7903158557298071
chr13	102214800	102215800	0.8798199787357539
chr13	102214900	102215900	1.465471470040146
chr13	102215000	102216000	0.8241652760765631
chr13	102215100	102216100	1.2436504313851109
chr13	102215200	102216200	1.531775357641292
chr13	102215300	102216300	0.7180005870886277
chr13	102215400	102216400	0.5814798622946692
chr13	102215500	102216500	0.3478607876787745
chr13	102215600	102216600	-0.11211933071799143
chr13	102215700	102216700	0.032008602364969184
chr13	102215800	102216800	-0.05253128992739292
chr13	102215900	102216900	-0.4683947956075036
chr13	102216000	102217000	-0.24220524753230654
chr13	102216100	102217100	-0.12570113161628824
chr13	102216200	102217200	-0.5766036607993305
chr13	102216300	102217300	-0.0638103415027819
chr13	102216400	102217400	-0.3306755285193671
chr13	102216500	102217500	-0.5288612015454497
chr13	102216600	102217600	0.1055178720119301
chr13	102216700	102217700	0.6418302716770327
chr13	102216800	102217800	1.5997451783062653
chr13	102216900	102217900	2.1506188134279918
chr13	102217000	102218000	2.169611293195963
chr13	102217100	102218100	2.3622631773938005
chr13	102217200	102218200	2.3138988205265525
chr13	102217300	102218300	2.401059135191076
chr13	102217400	102218400	3.0058246303035387
chr13	102217500	102218500	3.295601865188892
chr13	102217600	102218600	3.1134151895994706
chr13	102217700	102218700	2.679930330894504
chr13	102217800	102218800	2.091020971999788
chr13	102217900	102218900	1.7482387555218888
chr13	102218400	102219400	0.21685716575536285
chr13	102218500	102219500	0.3591095446137744
chr13	102218600	102219600	0.32894412413101165
chr13	102218700	102219700	0.3231401501737168
chr13	102218800	102219800	0.4469245507065149
chr13	102218900	102219900	0.5006475828447348
chr13	102219000	102220000	0.5710523242863051
chr13	102219100	102220100	0.8206425087380677
chr13	102219200	102220200	0.5566884686024809
chr13	102219300	102220300	0.2462548613174772
chr13	102220400	102221400	1.0881431029255626
chr13	102220500	102221500	2.018270710598469
chr13	102220600	102221600	2.030855540378571
chr13	102220700	102221700	2.028150086213353
chr13	102220800	102221800	1.8851955801243232
chr13	102220900	102221900	1.7210134222280458
chr13	102221000	102222000	1.628052906299773
chr13	102221100	102222100	1.4989738396592358
chr13	102221200	102222200	1.7674359818621832
chr13	102221800	102222800	-0.188608051806312
chr13	102221900	102222900	-0.2452079936262633
chr13	102222000	102223000	-0.10546519179055015
chr13	102222100	102223100	0.4012368335174526
chr13	102222200	102223200	0.4767353857444807
chr13	102222300	102223300	0.6489438353445708
chr13	102222400	102223400	0.8211957628280737
chr13	102222500	102223500	1.3013286756326303
chr13	102222600	102223600	1.2354424907061927
chr13	102222700	102223700	1.186061303973882
chr13	102222800	102223800	1.5376020167952171
chr13	102222900	102223900	1.6327842931765046
chr13	102223000	102224000	1.4771319399825293
chr13	102223100	102224100	1.0884265595133964
chr13	102223200	102224200	1.0025665972872366
chr13	102223300	102224300	1.0909539808423945
chr13	102223400	102224400	0.7933139457282687
chr13	102223500	102224500	0.8692869521876014
chr13	102223600	102224600	0.5883439801958845
chr13	102223700	102224700	1.150022536813362
chr13	102223800	102224800	0.5259276872223438
chr13	102223900	102224900	0.5548491403614281
chr13	102224000	102225000	1.1663932553067644
chr13	102224100	102225100	1.7014518097331677
chr13	102224200	102225200	1.7116689751550906
chr13	102224300	102225300	1.6286655201367342
chr13	102224400	102225400	2.47073309145978
chr13	102224500	102225500	2.3392676459797874
chr13	102224600	102225600	3.0965248870477504
chr13	102224700	102225700	3.0086073053240012
chr13	102224800	102225800	3.5929344161515755
chr13	102224900	102225900	3.6865421317805014
chr13	102225000	102226000	3.3802201647673735
chr13	102225100	102226100	3.105227411326697
chr13	102225200	102226200	3.3091378658684665
chr13	102225300	102226300	3.234003986609013
chr13	102225400	102226400	2.1216722165904627
chr13	102225500	102226500	1.309116479293206
chr13	102225600	102226600	1.2542467979326186
chr13	102225700	102226700	0.7419333215990163
chr13	102225800	102226800	-0.3053924158707057
chr13	102225900	102226900	-0.4471611079093996
chr13	102226000	102227000	-0.7904870675333229
chr13	102226100	102227100	-1.248839585083064
chr13	102226200	102227200	-1.4058802917647768
chr13	102226300	102227300	-1.5099665785441416
chr13	102226400	102227400	-1.1837715422937132
chr13	102226500	102227500	-1.0080492927225255
chr13	102226600	102227600	-1.2935070553675834
chr13	102226700	102227700	-1.085896656342737
chr13	102226800	102227800	-0.7208801140887382
chr13	102226900	102227900	0.026085932610385058
chr13	102227000	102228000	0.5835383976897159
chr13	102227100	102228100	1.155855630783926
chr13	102227200	102228200	1.5969786555509315
chr13	102227300	102228300	1.501545533096429
chr13	102227400	102228400	1.6691319814980912
chr13	102227500	102228500	1.2162888556429508
chr13	102227600	102228600	1.7587675348147902
chr13	102227700	102228700	1.646465146409857
chr13	102227800	102228800	1.7479318988368002
chr13	102227900	102228900	1.230119763102653
chr13	102228000	102229000	1.1252367526841178
chr13	102228100	102229100	1.0267901968618998
chr13	102228200	102229200	-0.011110124986814109
chr13	102228300	102229300	0.005840264694129237
chr13	102228400	102229400	-0.3576260948327883
chr13	102228500	102229500	0.6991396291454736
chr13	102228600	102229600	0.2062192649198721
chr13	102228700	102229700	-0.5922026542324803
chr13	102228800	102229800	-0.4586789656437103
chr13	102228900	102229900	-0.09067376977475758
chr13	102229000	102230000	-0.7782977518939237
chr13	102229100	102230100	-1.3231390304135195
chr13	102229200	102230200	-0.9748822525154822
chr13	102229300	102230300	-0.9152926476292254
chr13	102229400	102230400	-0.8194204998048085
chr13	102229500	102230500	-1.2453461408032789
chr13	102229600	102230600	-0.97915597158498
chr13	102229700	102230700	0.003406573014329112
chr13	102229800	102230800	-0.07365788869625227
chr13	102229900	102230900	-0.894047028087883
chr13	102230000	102231000	-0.39016723940879366
chr13	102230100	102231100	0.4080767026388853
chr13	102230200	102231200	0.3033870928646868
chr13	102230300	102231300	0.9917911790992134
chr13	102230400	102231400	0.8506807939057095
chr13	102230500	102231500	0.8990106911884242
chr13	102230600	102231600	0.8938292546176426
chr13	102230700	102231700	0.9658310935027632
chr13	102230800	102231800	0.9647118057971286
chr13	102230900	102231900	1.435157360604431
chr13	102231000	102232000	1.6064526269332768
chr13	102231100	102232100	1.3667686391774634
chr13	102231200	102232200	1.5101336295746604
chr13	102231300	102232300	0.6810789690917209
chr13	102232200	102233200	-0.3498050681963021
chr13	102232300	102233300	-0.0721438460372559
chr13	102232400	102233400	0.20048414643584572
chr13	102232500	102233500	0.3401298817061767
chr13	102232600	102233600	0.8241178784556792
chr13	102232700	102233700	1.00130563088261
chr13	102232800	102233800	0.9569318547083088
chr13	102232900	102233900	0.5340303161107064
chr13	102233000	102234000	0.019640362169959177
chr13	102233100	102234100	0.031334176759705575
chr13	102233200	102234200	0.8063178303297278
chr13	102233300	102234300	0.4783241783168219
chr13	102234300	102235300	-0.5994814871687237
chr13	102234400	102235400	-0.739305980467516
chr13	102234500	102235500	-1.3424283723322614
chr13	102234600	102235600	-0.8442083698553168
chr13	102234700	102235700	-0.8808205358746125
chr13	102234800	102235800	-0.4096113968656908
chr13	102234900	102235900	0.026720627435873924
chr13	102235000	102236000	-0.23690911500459005
chr13	102235100	102236100	-0.6056005711924941
chr13	102235200	102236200	-0.19291946292555412
chr13	102235300	102236300	-0.426372659054758
chr13	102235400	102236400	-0.3270049230697845
chr13	102235500	102236500	0.5777409316526146
chr13	102235600	102236600	0.7026667799802352
chr13	102235700	102236700	1.460620512148981
chr13	102235800	102236800	1.7179493405442328
chr13	102235900	102236900	1.4604388376173287
chr13	102236000	102237000	1.3999075169160589
chr13	102236100	102237100	2.1766697176111256
chr13	102236200	102237200	1.8911999897538505
chr13	102236300	102237300	2.9862691584000896
chr13	102236400	102237400	3.2297948877372162
chr13	102236500	102237500	2.7708572204050945
chr13	102236600	102237600	2.5020485025891133
chr13	102237600	102238600	0.3782051602970497
chr13	102237700	102238700	0.8448472170566081
chr13	102237800	102238800	1.0507609313764203
chr13	102237900	102238900	0.058616868176630414
chr13	102238000	102239000	-0.4450127750907093
chr13	102238100	102239100	-0.3787455384674657
chr13	102238200	102239200	-0.21625784275807
chr13	102238300	102239300	-0.22601884269026826
chr13	102238400	102239400	0.08425158872075117
chr13	102238500	102239500	0.1235026162955957
chr13	102238600	102239600	0.6040551259730736
chr13	102238700	102239700	0.3395899911275839
chr13	102238800	102239800	-0.19012614669414027
chr13	102238900	102239900	0.3758057619818496
chr13	102239000	102240000	0.33211698635336545
chr13	102239100	102240100	-0.17669294587193124
chr13	102239200	102240200	-0.04741788184767319
chr13	102239300	102240300	-0.1438705459999593
chr13	102239400	102240400	0.28166307300280624
chr13	102239500	102240500	0.2669896424506507
chr13	102239600	102240600	-0.337528017737921
chr13	102239700	102240700	-0.19213214060762
chr13	102239800	102240800	0.07026435158626343
chr13	102239900	102240900	-0.4993453218189217
chr13	102240000	102241000	-0.3817965371094902
chr13	102240100	102241100	-0.061521614724715776
chr13	102240200	102241200	-0.18811661378185188
chr13	102240300	102241300	0.08818729093483506
chr13	102240400	102241400	0.20348550358470688
chr13	102240500	102241500	-0.25098930733808017
chr13	102240600	102241600	-0.6252589330187128
chr13	102240700	102241700	-0.7643522940702099
chr13	102240800	102241800	-0.8885060761976351
chr13	102240900	102241900	-0.3850542681845565
chr13	102241000	102242000	-0.4552401826479316
chr13	102241100	102242100	-0.029283847866516582
chr13	102241200	102242200	-0.0747966429431784
chr13	102241300	102242300	-0.31767985843044083
chr13	102241400	102242400	-0.4754668877246076
chr13	102241500	102242500	-0.0019989490953832107
chr13	102241600	102242600	-0.4458982373050416
chr13	102241700	102242700	-0.1680636896875042
chr13	102241800	102242800	-0.2533156744363573
chr13	102241900	102242900	-0.5360657174506441
chr13	102242000	102243000	-0.11457444870057372
chr13	102242100	102243100	-0.12060577122643575
chr13	102242200	102243200	0.2211657685393532
chr13	102242300	102243300	0.5212190081561333
chr13	102242400	102243400	-0.3243480709181185
chr13	102242500	102243500	-0.4794702597492981
chr13	102242600	102243600	0.3526431318736657
chr13	102243700	102244700	0.938636446378312
chr13	102243800	102244800	1.4450691011414982
chr13	102243900	102244900	1.4474298693793923
chr13	102244000	102245000	1.3930358617740914
chr13	102244100	102245100	1.4770290336091194
chr13	102244200	102245200	1.4621982339338386
chr13	102244300	102245300	1.4812239856785905
chr13	102244400	102245400	1.304329180895852
chr13	102244500	102245500	1.7325689934614892
chr13	102244600	102245600	0.9698492781668526
chr13	102244700	102245700	1.184687581833847
chr13	102244800	102245800	0.9000674987941713
chr13	102244900	102245900	1.2932938927634248
chr13	102245000	102246000	1.2334505611602997
chr13	102245100	102246100	0.8458239950191438
chr13	102245200	102246200	0.7910324493434009
chr13	102245300	102246300	0.7477061252917069
chr13	102245400	102246400	1.1524266777253176
chr13	102245500	102246500	1.2512393882965085
chr13	102245600	102246600	1.4947987075552158
chr13	102245700	102246700	1.8909840546866143
chr13	102245800	102246800	2.4820846562541674
chr13	102245900	102246900	1.7256258128475368
chr13	102246000	102247000	1.7339787249438572
chr13	102246100	102247100	2.3569436726483457
chr13	102246200	102247200	1.9717846622220438
chr13	102246300	102247300	1.7387302922604166
chr13	102246400	102247400	0.9407489611850274
chr13	102246500	102247500	0.5076960808490371
chr13	102246600	102247600	0.2811398286843101
chr13	102246700	102247700	-0.12232470026859255
chr13	102246800	102247800	-1.4036515466484931
chr13	102246900	102247900	-1.0978711378504131
chr13	102247000	102248000	-0.5606769239121345
chr13	102247100	102248100	-0.7021505500145869
chr13	102247200	102248200	-0.10664652236407098
chr13	102247300	102248300	-0.5783638020934327
chr13	102247400	102248400	-0.3965835387319209
chr13	102247500	102248500	-0.21623123826864216
chr13	102247600	102248600	0.2977416091222704
chr13	102247700	102248700	0.2426687824765201
chr13	102247800	102248800	1.1742944688449752
chr13	102247900	102248900	1.3046510586080249
chr13	102248000	102249000	0.5623713715285993
chr13	102248100	102249100	0.2575343990132657
chr13	102248200	102249200	-0.005333256918271977
chr13	102248300	102249300	0.6107335932255926
chr13	102248400	102249400	0.9829511901579412
chr13	102248500	102249500	0.8721490054621847
chr13	102248600	102249600	0.7303072180642557
chr13	102248700	102249700	1.820509472909951
chr13	102248800	102249800	1.9150308431906764
chr13	102248900	102249900	2.1288757150780926
chr13	102249000	102250000	2.5562735315441367
chr13	102249100	102250100	2.434676484408315
chr13	102249200	102250200	2.5858576752900904
chr13	102249300	102250300	2.831394158172256
chr13	102249400	102250400	2.818127948235634
chr13	102249500	102250500	3.3366924687072523
chr13	102249600	102250600	2.561895168354767
chr13	102249700	102250700	1.751050828453779
chr13	102249800	102250800	1.462042719938967
chr13	102249900	102250900	1.2856288818399235
chr13	102250000	102251000	1.0382310704910176
chr13	102250100	102251100	1.360379020120779
chr13	102250200	102251200	1.3480654847498552
chr13	102250300	102251300	1.0000702413310234
chr13	102250400	102251400	0.8791198788105821
chr13	102250500	102251500	0.3512228958907276
chr13	102250600	102251600	0.6148707818482015
chr13	102250700	102251700	0.5449557307386022
chr13	102250800	102251800	0.5398251514374595
chr13	102250900	102251900	0.6654007559670172
chr13	102251000	102252000	0.8343828309286528
chr13	102251100	102252100	-0.07766789081866361
chr13	102251200	102252200	-0.2314124090268061
chr13	102251300	102252300	0.20630934310435373
chr13	102251400	102252400	0.11491780700182234
chr13	102251500	102252500	0.6275548658135494
chr13	102251600	102252600	0.8829712506753735
chr13	102251700	102252700	0.8269749387878313
chr13	102251800	102252800	1.4097793020931395
chr13	102251900	102252900	0.8916200931617049
chr13	102252000	102253000	0.7882351185567997
chr13	102252100	102253100	1.020324982505751
chr13	102252200	102253200	1.000706062146702
chr13	102252300	102253300	0.8888277518611727
chr13	102252400	102253400	0.9220919023635699
chr13	102252500	102253500	-0.008631422183937379
chr13	102252600	102253600	-0.3217358073557023
chr13	102252700	102253700	-0.32275514487312795
chr13	102252800	102253800	-0.9987687048130884
chr13	102252900	102253900	-0.4377839352691305
chr13	102253000	102254000	-0.08585664236819575
chr13	102253100	102254100	0.6113953698159074
chr13	102253200	102254200	0.4639953495072394
chr13	102253300	102254300	0.7860088044835627
chr13	102253400	102254400	1.0562522359713182
chr13	102253500	102254500	1.0399848695791762
chr13	102253600	102254600	1.1125748892857696
chr13	102253700	102254700	1.2814197877399771
chr13	102253800	102254800	1.6127445907488929
chr13	102253900	102254900	1.0991371096572142
chr13	102254000	102255000	1.2864614952802798
chr13	102254100	102255100	1.2103497426166614
chr13	102254200	102255200	1.2059157362031483
chr13	102254300	102255300	0.5133553452409579
chr13	102254400	102255400	-0.16694631886277536
chr13	102254500	102255500	-0.3564514178986491
chr13	102254600	102255600	-0.4717938182893461
chr13	102254700	102255700	-0.5410781932292998
chr13	102254800	102255800	-0.6468224296427619
chr13	102254900	102255900	0.13647365931537234
chr13	102255000	102256000	-0.23848922962691146
chr13	102255100	102256100	-0.5239423495475266
chr13	102255200	102256200	-0.9957744909682436
chr13	102255300	102256300	-0.4491039251566568
chr13	102255400	102256400	-0.17187088931195374
chr13	102255500	102256500	0.5944692739274607
chr13	102255600	102256600	1.043259811352275
chr13	102255700	102256700	0.9880719441324154
chr13	102255800	102256800	0.6279105693785452
chr13	102255900	102256900	-0.4657022217655638
chr13	102256000	102257000	-0.8350725056236683
chr13	102256100	102257100	-0.6212348758287706
chr13	102256200	102257200	-0.08707338754020802
chr13	102256300	102257300	-0.19802036644365234
chr13	102257400	102258400	1.3960283893495793
chr13	102257500	102258500	1.9447009832262825
chr13	102257600	102258600	2.105318685759826
chr13	102257700	102258700	2.130009842375181
chr13	102257800	102258800	1.3090048255124107
chr13	102257900	102258900	1.1133316511685938
chr13	102258000	102259000	0.6723947893257007
chr13	102258100	102259100	0.44112190167555065
chr13	102258200	102259200	0.8644451229963722
chr13	102258300	102259300	0.9716039671086686
chr13	102258400	102259400	0.7340537657182469
chr13	102258500	102259500	0.10690091906260699
chr13	102258600	102259600	0.4951885282609539
chr13	102258700	102259700	0.2805986161967292
chr13	102258800	102259800	0.4762037868064544
chr13	102258900	102259900	0.09317865056740553
chr13	102259000	102260000	0.5605470179002707
chr13	102259100	102260100	-0.2883155649471149
chr13	102259200	102260200	-0.08790731285032401
chr13	102259300	102260300	0.06381129630829943
chr13	102259400	102260400	0.21111080924366252
chr13	102259500	102260500	0.5172405179339731
chr13	102259600	102260600	-0.04060322618844462
chr13	102259700	102260700	0.3530445261463463
chr13	102259800	102260800	0.6871604890708571
chr13	102259900	102260900	1.067668676241618
chr13	102260000	102261000	1.2621220044430201
chr13	102260100	102261100	2.582300365443221
chr13	102260200	102261200	2.737665219539046
chr13	102260300	102261300	2.5512757676191624
chr13	102260400	102261400	2.783306207844352
chr13	102260500	102261500	2.2917356601633005
chr13	102260600	102261600	2.2176064197110152
chr13	102260700	102261700	1.7279644508633658
chr13	102260800	102261800	1.7337416183800065
chr13	102260900	102261900	1.9981153424985008
chr13	102261000	102262000	1.919965059415179
chr13	102261100	102262100	1.342017288589004
chr13	102261200	102262200	0.8716144379285928
chr13	102261300	102262300	1.7352559206241898
chr13	102261400	102262400	0.6581946321215593
chr13	102261500	102262500	1.2507888498714417
chr13	102261600	102262600	1.4102686094749817
chr13	102261700	102262700	2.094923039017996
chr13	102261800	102262800	2.009498745353586
chr13	102261900	102262900	1.7269929712813972
chr13	102262000	102263000	1.5973805384379796
chr13	102262100	102263100	1.654753078662261
chr13	102262200	102263200	1.655069642150009
chr13	102262300	102263300	0.872004354476433
chr13	102262400	102263400	1.5171428127451685
chr13	102262500	102263500	1.389197847684728
chr13	102262600	102263600	0.9411841742268932
chr13	102262700	102263700	0.26650504470832265
chr13	102262800	102263800	0.16874312836284305
chr13	102262900	102263900	-0.8190144493121624
chr13	102263000	102264000	-0.06785204361511295
chr13	102263100	102264100	-0.0012378891177086259
chr13	102263200	102264200	-0.09384867702930808
chr13	102263300	102264300	0.12503857234894794
chr13	102263400	102264400	-0.516674151467291
chr13	102263500	102264500	-0.591664239296077
chr13	102263600	102264600	0.044400938735059986
chr13	102263700	102264700	0.4801480177773838
chr13	102263800	102264800	0.03380824517343108
chr13	102263900	102264900	1.0300697414252178
chr13	102264000	102265000	0.8295908657085157
chr13	102264100	102265100	0.6720666274075271
chr13	102264200	102265200	0.4751318660765823
chr13	102264300	102265300	0.2531749917513105
chr13	102264400	102265400	0.8008907949834799
chr13	102264500	102265500	0.9513272924845644
chr13	102264600	102265600	0.8523617587114709
chr13	102264700	102265700	0.7512268800273667
chr13	102264800	102265800	1.3140552090232172
chr13	102264900	102265900	1.3749864278664607
chr13	102265000	102266000	0.2823570911873713
chr13	102265100	102266100	-0.45060312210038295
chr13	102265200	102266200	0.014187270240540178
chr13	102265300	102266300	-0.26115445100467105
chr13	102265400	102266400	-1.0430664038910276
chr13	102265500	102266500	-0.6122728848130078
chr13	102265600	102266600	-1.0368055825713485
chr13	102265700	102266700	-0.9370821361259748
chr13	102265800	102266800	-1.4061422775117036
chr13	102265900	102266900	-1.1217279455646956
chr13	102266000	102267000	-0.06530777016586264
chr13	102266100	102267100	0.665877173349083
chr13	102266200	102267200	0.29557447511839
chr13	102266300	102267300	0.6640232799255047
chr13	102266400	102267400	1.2825215293637755
chr13	102266500	102267500	0.7899469025128137
chr13	102266600	102267600	0.3922325567332128
chr13	102266700	102267700	0.4267029394018797
chr13	102266800	102267800	0.4995430616760535
chr13	102266900	102267900	0.4108131205842687
chr13	102267000	102268000	-0.31544908120195125
chr13	102267100	102268100	-0.5476194320572371
chr13	102267200	102268200	-0.4108441262522788
chr13	102267300	102268300	-0.653044566637057
chr13	102267400	102268400	-0.2508293770468085
chr13	102267500	102268500	-0.9133850936973033
chr13	102267600	102268600	-0.3428386984924625
chr13	102267700	102268700	-0.6374020528931229
chr13	102267800	102268800	-0.054271259408749085
chr13	102267900	102268900	-0.7129685135476879
chr13	102268000	102269000	-0.8104804534327452
chr13	102268100	102269100	-0.3811381633557775
chr13	102268200	102269200	-0.3153860333871882
chr13	102268300	102269300	-0.306617126072089
chr13	102268400	102269400	-0.6333347791585732
chr13	102268500	102269500	0.021811232453538068
chr13	102268600	102269600	0.35798170231678705
chr13	102268700	102269700	0.7418151409697364
chr13	102268800	102269800	0.4565649571543941
chr13	102268900	102269900	1.120364463274503
chr13	102269000	102270000	1.1333620920541194
chr13	102269100	102270100	0.8890870388868024
chr13	102269200	102270200	0.9342509343630446
chr13	102269300	102270300	1.4094022971891076
chr13	102269400	102270400	1.532363288298445
chr13	102269500	102270500	1.6080678510924908
chr13	102269600	102270600	1.7203632235301212
chr13	102269700	102270700	1.4062530366371049
chr13	102269800	102270800	0.9075629618405074
chr13	102269900	102270900	0.7149489257008889
chr13	102270000	102271000	0.8981839751411121
chr13	102270100	102271100	1.281309802848017
chr13	102270200	102271200	1.3203816472918142
chr13	102270300	102271300	0.5749937804330624
chr13	102270400	102271400	0.16154931661714925
chr13	102270500	102271500	0.1025384242815223
chr13	102270600	102271600	-0.2032846410539801
chr13	102270700	102271700	0.0214441985837646
chr13	102270800	102271800	0.3539501077754969
chr13	102270900	102271900	0.5215027033740209
chr13	102271000	102272000	0.33979523139207773
chr13	102271100	102272100	-0.6778841092352161
chr13	102271200	102272200	-0.4964693913771036
chr13	102271300	102272300	0.31503799151411965
chr13	102271400	102272400	0.7503635185500813
chr13	102271500	102272500	0.9503616027677712
chr13	102271600	102272600	1.52186014054809
chr13	102271700	102272700	1.0190809044848343
chr13	102271800	102272800	1.1475640420577782
chr13	102271900	102272900	0.6073530609313819
chr13	102272000	102273000	0.5390338106787254
chr13	102272100	102273100	0.9900611522145176
chr13	102272200	102273200	0.1907485986897115
chr13	102272300	102273300	0.10381360343905784
chr13	102272400	102273400	-0.4617693263600222
chr13	102272500	102273500	-0.10674272683027136
chr13	102272600	102273600	-0.754073087973973
chr13	102272700	102273700	-0.2296136000170553
chr13	102272800	102273800	-0.6225080379404878
chr13	102272900	102273900	-0.4237138521387321
chr13	102274000	102275000	1.4315420547368998
chr13	102274100	102275100	1.7224006739022562
chr13	102274200	102275200	1.4863709702271983
chr13	102276400	102277400	-0.07174984638379801
chr13	102276500	102277500	-0.1969145772552317
chr13	102276600	102277600	0.4174411319474511
chr13	102276700	102277700	0.28505871890722123
chr13	102276800	102277800	0.046433852822997335
chr13	102276900	102277900	-0.06475378697095123
chr13	102277000	102278000	0.4935127289461312
chr13	102277100	102278100	1.2558484698795411
chr13	102277200	102278200	0.9925841584751828
chr13	102277300	102278300	1.3058023568990813
chr13	102277400	102278400	1.3975417051951184
chr13	102277500	102278500	1.1812833563351983
chr13	102277600	102278600	0.6725625460640329
chr13	102277700	102278700	1.073578199514481
chr13	102277800	102278800	1.0718017599982934
chr13	102277900	102278900	1.4760438873511197
chr13	102278000	102279000	1.0294685967206774
chr13	102278100	102279100	0.4105329241932953
chr13	102278200	102279200	0.8152099464103846
chr13	102278300	102279300	0.1956492189726316
chr13	102278400	102279400	0.4328895091493285
chr13	102278500	102279500	0.8309422624893751
chr13	102278600	102279600	0.6849110740996709
chr13	102278700	102279700	0.5426546084969242
chr13	102278800	102279800	0.9807902369905376
chr13	102278900	102279900	0.7152682687505135
chr13	102279000	102280000	0.5600795501930605
chr13	102279100	102280100	0.7369651368288767
chr13	102279200	102280200	0.2996783834619169
chr13	102279300	102280300	0.4674247648786281
chr13	102280100	102281100	-0.2202112772606961
chr13	102280200	102281200	-0.06666769759466866
chr13	102280300	102281300	0.1044456311692884
chr13	102280400	102281400	0.10720700775338146
chr13	102280500	102281500	0.12219441973490182
chr13	102280600	102281600	0.4181703039993576
chr13	102280700	102281700	0.4963544762191736
chr13	102282100	102283100	2.321253740351763
chr13	102282200	102283200	2.2300057364411727
chr13	102282300	102283300	2.007229557065083
chr13	102282400	102283400	1.9738803066740631
chr13	102282500	102283500	1.4848669164086212
chr13	102282600	102283600	1.2949186870626892
chr13	102282700	102283700	0.735796173566307
chr13	102282800	102283800	0.8365466221115536
chr13	102282900	102283900	0.7058908299164521
chr13	102283000	102284000	0.039734010064903354
chr13	102283100	102284100	-0.452377459217552
chr13	102283200	102284200	-0.6019611114462212
chr13	102283300	102284300	0.8135676421856695
chr13	102283400	102284400	-0.1360314953891619
chr13	102283500	102284500	0.3386638979440089
chr13	102283600	102284600	-0.05704799035445812
chr13	102283700	102284700	0.11468416549266842
chr13	102283800	102284800	0.19340476968602185
chr13	102283900	102284900	0.46087836860147
chr13	102284000	102285000	0.5923434064445404
chr13	102284100	102285100	0.3445021814743715
chr13	102284200	102285200	0.17571065628013427
chr13	102284300	102285300	-0.3935592927891385
chr13	102284400	102285400	-0.009939873993754258
chr13	102284500	102285500	-0.3954403611767568
chr13	102284600	102285600	0.17341952510772335
chr13	102284700	102285700	0.015645938994383102
chr13	102284800	102285800	0.08602568180924115
chr13	102284900	102285900	-0.19690416360771806
chr13	102285000	102286000	-0.5219857403907071
chr13	102285100	102286100	-0.2312524255345351
chr13	102285200	102286200	-0.8202863370207037
chr13	102285300	102286300	-0.2911696390873625
chr13	102285400	102286400	0.09380207699956207
chr13	102285500	102286500	0.3047965437084248
chr13	102285600	102286600	0.08150727563046016
chr13	102285700	102286700	0.4099315812747314
chr13	102286300	102287300	0.4375825476094562
chr13	102286400	102287400	-0.11701726400863853
chr13	102286500	102287500	0.12397272799972227
chr13	102286600	102287600	0.02483608997404036
chr13	102286700	102287700	-0.3200202937083805
chr13	102286800	102287800	-0.9497723944126479
chr13	102286900	102287900	-1.2448951354849025
chr13	102287000	102288000	-1.220543149639758
chr13	102287100	102288100	-1.325526876998559
chr13	102287200	102288200	-0.761632781531442
chr13	102287300	102288300	-1.0956458915198
chr13	102287400	102288400	-1.2082620016185734
chr13	102287500	102288500	-1.227217273359397
chr13	102287600	102288600	-1.0464737892452758
chr13	102287700	102288700	-0.4366719418344461
chr13	102287800	102288800	-0.8668078937744731
chr13	102287900	102288900	-0.7047277781640966
chr13	102288000	102289000	-0.1843843416657964
chr13	102288100	102289100	-0.5042943177581289
chr13	102288200	102289200	-0.2723995691321736
chr13	102288300	102289300	-0.2415425121485911
chr13	102288400	102289400	0.4281209739843538
chr13	102288500	102289500	0.5384388935638394
chr13	102288600	102289600	0.4992063311317532
chr13	102288700	102289700	0.19134632821880831
chr13	102288800	102289800	0.4960341888189832
chr13	102288900	102289900	0.5001890296469043
chr13	102289000	102290000	0.7756464496574493
chr13	102289100	102290100	1.0701160748404424
chr13	102289200	102290200	0.5060608974287396
chr13	102289300	102290300	1.0206236215492088
chr13	102289400	102290400	0.2680160295821213
chr13	102289500	102290500	0.3139989673458721
chr13	102289600	102290600	0.3723690557579107
chr13	102289700	102290700	-0.4083692773175833
chr13	102289800	102290800	-0.044701919794572
chr13	102289900	102290900	0.1073672791897946
chr13	102290000	102291000	-0.19081641503235464
chr13	102290100	102291100	0.2568944869475603
chr13	102290200	102291200	0.6077827170529879
chr13	102290300	102291300	0.7022753653882311
chr13	102290400	102291400	1.1846293443873983
chr13	102290500	102291500	1.6023328682112872
chr13	102290600	102291600	1.0982613914649515
chr13	102290700	102291700	2.062467601129689
chr13	102290800	102291800	2.252468415007263
chr13	102290900	102291900	2.0060351435228405
chr13	102291000	102292000	2.2387155915960175
chr13	102291100	102292100	2.001432062207528
chr13	102291200	102292200	2.125007425173974
chr13	102293200	102294200	0.9866607191072077
chr13	102293300	102294300	0.17081370110382962
chr13	102293400	102294400	0.3449392804698484
chr13	102293500	102294500	0.19075550788537968
chr13	102293600	102294600	0.1341688488242159
chr13	102293700	102294700	-0.4849395214914971
chr13	102293800	102294800	-1.0505692561395812
chr13	102293900	102294900	-1.05114668045225
chr13	102294000	102295000	-0.8430893942414743
chr13	102294100	102295100	-1.3232321662339888
chr13	102294200	102295200	-1.0212293692712249
chr13	102294300	102295300	0.2236194522419264
chr13	102294400	102295400	0.7216592276495517
chr13	102294500	102295500	0.9672304283744358
chr13	102294600	102295600	1.0393254426388057
chr13	102294700	102295700	1.592174423433273
chr13	102294800	102295800	2.4596317107997576
chr13	102294900	102295900	2.4671883062791875
chr13	102295000	102296000	2.0875529538705426
chr13	102295100	102296100	2.43912075151739
chr13	102295200	102296200	2.9094659773898184
chr13	102295300	102296300	2.320988833926794
chr13	102295400	102296400	0.8465013780072466
chr13	102295500	102296500	0.5184965687192614
chr13	102295600	102296600	0.8141675045487364
chr13	102295700	102296700	0.7335979494481008
chr13	102295800	102296800	0.6469349925895373
chr13	102295900	102296900	1.01645527114011
chr13	102296000	102297000	1.0999900418297428
chr13	102296100	102297100	1.2925359297740635
chr13	102296200	102297200	0.9374542017177532
chr13	102296300	102297300	0.7152911879622007
chr13	102296400	102297400	0.8442480718928637
chr13	102296500	102297500	0.5008947813223494
chr13	102296600	102297600	0.39237440805611495
chr13	102296700	102297700	0.08273544654594643
chr13	102296800	102297800	0.3280868645200445
chr13	102296900	102297900	0.013967681945550087
chr13	102297000	102298000	-0.32260361978310087
chr13	102297100	102298100	-0.31007524250631274
chr13	102297200	102298200	-0.4765643466475547
chr13	102297300	102298300	0.2339232040205723
chr13	102297400	102298400	0.3106104448861715
chr13	102297500	102298500	0.901754308072812
chr13	102297600	102298600	0.8828479377468923
chr13	102297700	102298700	1.0358313149375955
chr13	102297800	102298800	0.8965600393285629
chr13	102297900	102298900	0.2465186404274383
chr13	102298000	102299000	0.9614685552962975
chr13	102298100	102299100	0.5337429564357393
chr13	102298200	102299200	1.0640843587164248
chr13	102298300	102299300	0.6229112870060383
chr13	102298400	102299400	0.5706584304857761
chr13	102298500	102299500	0.6535106274959475
chr13	102298600	102299600	1.095399428297897
chr13	102298700	102299700	1.3940514691733448
chr13	102298800	102299800	1.566921042031603
chr13	102298900	102299900	2.464417866022388
chr13	102299000	102300000	2.025128929846259
chr13	102299100	102300100	2.192847025194524
chr13	102299200	102300200	1.9949875160340185
chr13	102299300	102300300	2.382798511669489
chr13	102299400	102300400	2.367472307770579
chr13	102299500	102300500	2.169376289524368
chr13	102299600	102300600	1.8716908407459945
chr13	102299700	102300700	1.3639890655226206
chr13	102299800	102300800	0.9692080186932384
chr13	102299900	102300900	0.8270179231231505
chr13	102300000	102301000	0.7819264869224007
chr13	102300100	102301100	0.7221722091144489
chr13	102300200	102301200	0.8801983561538528
chr13	102300300	102301300	0.4922095501804347
chr13	102300400	102301400	0.4209601449962501
chr13	102300500	102301500	0.4242288972279877
chr13	102300600	102301600	0.5053371294492656
chr13	102300700	102301700	1.239016211029364
chr13	102300800	102301800	1.0480918146203784
chr13	102300900	102301900	1.49441077417575
chr13	102301000	102302000	1.415051515973182
chr13	102301100	102302100	1.6310531019311907
chr13	102301200	102302200	0.9800475051654952
chr13	102301300	102302300	1.0047866728287729
chr13	102301400	102302400	1.6699839779656909
chr13	102301500	102302500	1.6480032711505308
chr13	102301600	102302600	1.5644925684030162
chr13	102301700	102302700	1.2578602246437665
chr13	102301800	102302800	2.0928698047169583
chr13	102301900	102302900	1.8258939287796752
chr13	102302000	102303000	2.295673933825192
chr13	102302100	102303100	1.8573093705320247
chr13	102302200	102303200	2.7006494657898026
chr13	102302300	102303300	2.62956133409701
chr13	102302400	102303400	2.036033063146175
chr13	102302500	102303500	1.6432326564331552
chr13	102302600	102303600	1.205212749041662
chr13	102302700	102303700	1.5459365264627078
chr13	102302800	102303800	0.9886776348418064
chr13	102302900	102303900	0.8722143703038553
chr13	102303000	102304000	0.3594267203991596
chr13	102303100	102304100	0.3329423414718166
chr13	102303200	102304200	-0.2693394482888397
chr13	102303300	102304300	-0.16472017411250678
chr13	102303400	102304400	0.12791852461363798
chr13	102303500	102304500	-0.6231817165975798
chr13	102303600	102304600	0.0006782121658180502
chr13	102303700	102304700	-0.1872267827995194
chr13	102303800	102304800	-0.0270665744280953
chr13	102303900	102304900	0.2947286184990817
chr13	102304000	102305000	0.5536461103325749
chr13	102304100	102305100	0.5416347394937477
chr13	102304200	102305200	0.3891608611525472
chr13	102304300	102305300	0.2628972473792577
chr13	102304400	102305400	-0.033216955162687925
chr13	102304500	102305500	1.1129201620712834
chr13	102304600	102305600	0.8232735489012393
chr13	102304700	102305700	1.0466301489174497
chr13	102304800	102305800	0.8036507238270318
chr13	102304900	102305900	0.2987064506243907
chr13	102305000	102306000	-0.06372939167014785
chr13	102305100	102306100	-0.1777418101377755
chr13	102305200	102306200	-0.007306385971165919
chr13	102305300	102306300	-0.10414196617661037
chr13	102305400	102306400	0.04044728354743686
chr13	102305500	102306500	-0.232362213490058
chr13	102305600	102306600	0.06999697859489247
chr13	102305700	102306700	-0.5229855608986765
chr13	102305800	102306800	-0.35506245714768625
chr13	102305900	102306900	-0.6990794724402242
chr13	102306000	102307000	-0.5226128197577423
chr13	102306100	102307100	0.04161857817308013
chr13	102306200	102307200	0.4168741482116919
chr13	102306300	102307300	0.1900973426569756
chr13	102306400	102307400	-0.11205817737464972
chr13	102306500	102307500	0.04535873268721384
chr13	102306600	102307600	-0.740659240934377
chr13	102306700	102307700	-0.7383151905541361
chr13	102306800	102307800	-0.9216604624477605
chr13	102306900	102307900	-0.3368908577007884
chr13	102307000	102308000	-0.39552241638182933
chr13	102307100	102308100	-0.6463539414423349
chr13	102307200	102308200	-1.176511084655814
chr13	102307300	102308300	-0.7064629181576002
chr13	102307400	102308400	-0.034520119813431616
chr13	102307500	102308500	0.1207279051947359
chr13	102307600	102308600	0.16008717132538453
chr13	102307700	102308700	0.5228751625426219
chr13	102307800	102308800	0.6111357091223593
chr13	102307900	102308900	0.4045344897429684
chr13	102309000	102310000	1.717668777627579
chr13	102309100	102310100	1.4688593577853883
chr13	102309200	102310200	0.9249841991675768
chr13	102309300	102310300	-0.016086390954989253
chr13	102309400	102310400	-0.16130038336295902
chr13	102309500	102310500	0.12395143874739158
chr13	102309600	102310600	0.9023357676811892
chr13	102310800	102311800	1.2756025043898958
chr13	102310900	102311900	1.5438161205581282
chr13	102311000	102312000	1.3359250432318772
chr13	102311100	102312100	0.8685476460283602
chr13	102311200	102312200	0.6697413203759143
chr13	102312300	102313300	1.4534862514941262
chr13	102312400	102313400	1.6007080465442205
chr13	102312500	102313500	0.9043365190151909
chr13	102312600	102313600	0.8824505495122461
chr13	102312700	102313700	1.1090173881561558
chr13	102312800	102313800	1.4818022800671264
chr13	102312900	102313900	1.04107493384811
chr13	102313000	102314000	1.4007502987029223
chr13	102313100	102314100	2.018076083772907
chr13	102313200	102314200	2.07361461959566
chr13	102313300	102314300	2.3301545425593777
chr13	102313400	102314400	2.5622395305877386
chr13	102313500	102314500	3.3843148453450187
chr13	102313600	102314600	3.389449588278307
chr13	102313700	102314700	3.9409503849443865
chr13	102313800	102314800	3.725640016219937
chr13	102313900	102314900	4.0137776542601635
chr13	102314000	102315000	3.730526558403248
chr13	102314100	102315100	3.5333308790006184
chr13	102314200	102315200	3.348082619222508
chr13	102314300	102315300	3.3078598825099053
chr13	102314400	102315400	3.1249567292293965
chr13	102314500	102315500	3.0414352473321338
chr13	102314600	102315600	2.9068471612422218
chr13	102314700	102315700	2.23610793707516
chr13	102314800	102315800	2.3006257053747463
chr13	102314900	102315900	1.9344978198397529
chr13	102315000	102316000	1.7133644085233233
chr13	102315100	102316100	1.68971473702028
chr13	102315200	102316200	1.5949678090817538
chr13	102315300	102316300	1.1201476413042102
chr13	102315400	102316400	1.2285428037744541
chr13	102315500	102316500	0.7563596545058499
chr13	102315600	102316600	0.56120609968335
chr13	102315700	102316700	0.4153275413174473
chr13	102315800	102316800	0.3906700836084884
chr13	102315900	102316900	0.5812343123958735
chr13	102316000	102317000	0.24236483624498711
chr13	102316100	102317100	0.05738979765983902
chr13	102316200	102317200	0.04546946179009057
chr13	102316300	102317300	0.3249429251246415
chr13	102316400	102317400	0.2074353211860564
chr13	102316500	102317500	0.5361727594725522
chr13	102316600	102317600	0.1735937411545564
chr13	102316700	102317700	0.3260677912880493
chr13	102316800	102317800	0.4649421899039668
chr13	102316900	102317900	0.7917316837691637
chr13	102317000	102318000	0.6506552548445433
chr13	102317100	102318100	0.5162570524997105
chr13	102317200	102318200	0.2700641652506681
chr13	102317300	102318300	-0.3756962689076242
chr13	102317400	102318400	-0.2635762357700204
chr13	102317500	102318500	-0.002218260204213773
chr13	102317600	102318600	1.2061684042364649
chr13	102317700	102318700	1.2195836655781742
chr13	102317800	102318800	0.8799667798576947
chr13	102317900	102318900	0.5869128761778938
chr13	102318000	102319000	0.9376933729297419
chr13	102318100	102319100	1.0423990633885156
chr13	102318200	102319200	0.6409943113661514
chr13	102318300	102319300	1.0307827858157834
chr13	102318400	102319400	0.9174704536461572
chr13	102318500	102319500	0.6296117103905087
chr13	102318600	102319600	0.048035927994396856
chr13	102318700	102319700	0.4694746100139465
chr13	102318800	102319800	0.3757890078396495
chr13	102318900	102319900	-0.06109731350664978
chr13	102319000	102320000	0.5212105313241852
chr13	102319100	102320100	0.6078022042581395
chr13	102319200	102320200	1.620129036363791
chr13	102319300	102320300	1.5316060844394308
chr13	102319400	102320400	1.9156735545391657
chr13	102319500	102320500	1.7004352490707269
chr13	102319600	102320600	1.6042718546891868
chr13	102319700	102320700	1.410545076272018
chr13	102319800	102320800	1.332758099515991
chr13	102319900	102320900	1.9640800740718312
chr13	102320000	102321000	1.4065180167376707
chr13	102320100	102321100	1.1723859480226508
chr13	102320200	102321200	1.0124408241704956
chr13	102320300	102321300	1.4616477353500823
chr13	102320400	102321400	1.1870687173510654
chr13	102320500	102321500	0.5502933021850386
chr13	102320600	102321600	0.6247749151853824
chr13	102320700	102321700	0.4956007572926693
chr13	102320800	102321800	0.58746102059973
chr13	102320900	102321900	0.5356473325114149
chr13	102321000	102322000	0.43500487536171384
chr13	102321100	102322100	-0.17718321607922266
chr13	102321200	102322200	-0.9448105500087032
chr13	102321300	102322300	-0.9572664064796462
chr13	102321400	102322400	-1.2943425149350778
chr13	102321500	102322500	0.07229552647117153
chr13	102321600	102322600	-0.14529843244785332
chr13	102321700	102322700	-0.2640159463800514
chr13	102321800	102322800	0.029009288523963683
chr13	102321900	102322900	0.07214846305559615
chr13	102322000	102323000	0.21770077683299358
chr13	102322100	102323100	1.1704836811482098
chr13	102322200	102323200	1.4448181216477125
chr13	102322300	102323300	1.5849193111651516
chr13	102322400	102323400	1.895765856151782
chr13	102322500	102323500	1.7127671688035229
chr13	102322600	102323600	1.6870818771744316
chr13	102322700	102323700	2.4080232888358224
chr13	102322800	102323800	2.1597866013884457
chr13	102322900	102323900	2.194108281475581
chr13	102323000	102324000	2.290951277099296
chr13	102323100	102324100	1.8627551765058128
chr13	102323200	102324200	1.9286501129220337
chr13	102323300	102324300	1.4507446386297789
chr13	102323400	102324400	1.3122419814275343
chr13	102323500	102324500	0.9919251341951164
chr13	102323600	102324600	0.5490767081922336
chr13	102323700	102324700	0.07133135128829811
chr13	102323800	102324800	0.0373252551542643
chr13	102323900	102324900	0.2362024543487964
chr13	102324000	102325000	0.09673631897376332
chr13	102324100	102325100	-0.440847814457891
chr13	102324200	102325200	-0.4565909549342493
chr13	102324300	102325300	0.1451927738402113
chr13	102324400	102325400	0.16743357854003585
chr13	102324500	102325500	-0.006913040529711717
chr13	102324600	102325600	0.6511221866314385
chr13	102324700	102325700	0.5524862273384085
chr13	102324800	102325800	0.5819679976079488
chr13	102324900	102325900	-0.2411775385294187
chr13	102325000	102326000	0.14075210860818932
chr13	102325100	102326100	0.8061341227066872
chr13	102325200	102326200	0.4941178463305436
chr13	102325300	102326300	0.4062319883022095
chr13	102325400	102326400	0.3344526562549326
chr13	102325500	102326500	0.4715266353481016
chr13	102325600	102326600	0.3717907120002844
chr13	102326800	102327800	1.4022984892314698
chr13	102326900	102327900	1.6236125563030206
chr13	102328000	102329000	-0.7239347038689807
chr13	102328100	102329100	-0.6665738505451395
chr13	102328200	102329200	-0.4926211987471458
chr13	102328300	102329300	-0.33069412137525633
chr13	102328400	102329400	-0.7098231662518198
chr13	102328500	102329500	-0.3926935747832632
chr13	102328600	102329600	0.0768211756387846
chr13	102328700	102329700	0.15876330632388666
chr13	102328800	102329800	-0.17654194107006896
chr13	102328900	102329900	0.43469121885533546
chr13	102329000	102330000	0.007130713618144605
chr13	102329100	102330100	-0.07147253500963054
chr13	102329200	102330200	-0.2233735578465512
chr13	102329300	102330300	-0.035693529540758134
chr13	102329400	102330400	0.3655069738940356
chr13	102329500	102330500	0.06497727997406838
chr13	102329600	102330600	0.4471345347322059
chr13	102329700	102330700	0.4775442219693951
chr13	102329800	102330800	0.304919178514318
chr13	102329900	102330900	-0.20088544196309707
chr13	102330000	102331000	-0.14969521118783324
chr13	102330100	102331100	-0.1293800860114407
chr13	102330200	102331200	0.09201857330147407
chr13	102330300	102331300	-0.017800800457264426
chr13	102330400	102331400	-0.17541410861609252
chr13	102330500	102331500	0.4301935738904734
chr13	102330600	102331600	0.4191356821769124
chr13	102330700	102331700	0.27039857979252396
chr13	102330800	102331800	0.7843111578893629
chr13	102330900	102331900	1.103798997046012
chr13	102331000	102332000	1.421800814281017
chr13	102331100	102332100	1.7389395417981002
chr13	102331200	102332200	1.9702453693158608
chr13	102331300	102332300	2.1705938145678205
chr13	102331400	102332400	2.0793860964167834
chr13	102331500	102332500	1.43641933559252
chr13	102331600	102332600	1.5802782537849798
chr13	102331700	102332700	1.591359236478481
chr13	102331800	102332800	1.6291810588695237
chr13	102331900	102332900	1.4442203223089938
chr13	102332000	102333000	1.3549614897620983
chr13	102332100	102333100	1.6506796124961285
chr13	102332200	102333200	1.7848348941973498
chr13	102332300	102333300	1.8110704080032631
chr13	102332400	102333400	1.5176397425755348
chr13	102332500	102333500	1.8960780540713555
chr13	102332600	102333600	1.2809284069782692
chr13	102332700	102333700	1.2626245180504907
chr13	102332800	102333800	1.820888192481933
chr13	102332900	102333900	1.9043014287075348
chr13	102333000	102334000	1.7928831626522224
chr13	102333100	102334100	1.5101761860088407
chr13	102333200	102334200	1.067586620584822
chr13	102333300	102334300	0.3987513861694871
chr13	102333400	102334400	1.0751714334276534
chr13	102333500	102334500	1.2449942497324562
chr13	102333600	102334600	1.1290120500129421
chr13	102333700	102334700	0.7434028696961451
chr13	102333800	102334800	-0.20522084901873366
chr13	102333900	102334900	-0.025914021662585336
chr13	102334000	102335000	0.3064666016630078
chr13	102334100	102335100	-0.2779461423376925
chr13	102334200	102335200	0.16137950641360116
chr13	102334300	102335300	0.7196807735317007
chr13	102334400	102335400	0.7883040850396077
chr13	102334500	102335500	0.5270554383738287
chr13	102334600	102335600	0.9751848453858284
chr13	102334700	102335700	1.7062472858510247
chr13	102334800	102335800	2.5766716564223118
chr13	102334900	102335900	2.594118541053522
chr13	102335000	102336000	2.5470330452495022
chr13	102335100	102336100	2.5735049689277796
chr13	102335200	102336200	2.3780441454096484
chr13	102335300	102336300	2.1568021218468854
chr13	102335400	102336400	2.133711367799681
chr13	102335500	102336500	1.4757821526230548
chr13	102335600	102336600	1.6155785564772198
chr13	102335700	102336700	1.3377822485289494
chr13	102335800	102336800	1.0835383512525434
chr13	102335900	102336900	0.5727291722164346
chr13	102336000	102337000	-0.07469465365533749
chr13	102336100	102337100	0.14118845545218506
chr13	102336200	102337200	0.03385377890167896
chr13	102336300	102337300	0.6200579800318075
chr13	102336400	102337400	0.3448917992708004
chr13	102336500	102337500	0.9822797014434632
chr13	102336600	102337600	0.29617467380724
chr13	102336700	102337700	0.2932191815551213
chr13	102336800	102337800	0.9279833866370008
chr13	102336900	102337900	1.4158162665566063
chr13	102337000	102338000	1.6857144618575053
chr13	102337100	102338100	1.7483842370962317
chr13	102337200	102338200	1.945539366030633
chr13	102337300	102338300	2.1457107340217445
chr13	102337400	102338400	1.4788138539192381
chr13	102337500	102338500	1.45591790854058
chr13	102337600	102338600	1.7754793465255183
chr13	102337700	102338700	1.2362849265731508
chr13	102337800	102338800	0.8692134323509119
chr13	102337900	102338900	0.8639026005160912
chr13	102338000	102339000	1.0853681405424787
chr13	102339000	102340000	2.4938649935869637
chr13	102339100	102340100	1.9332093508235697
chr13	102339200	102340200	2.56946897733158
chr13	102339300	102340300	1.9676515803251249
chr13	102339400	102340400	1.9772980652198904
chr13	102339500	102340500	2.2360571651634698
chr13	102339600	102340600	1.6119163535364534
chr13	102339700	102340700	1.526861345946252
chr13	102339800	102340800	1.2189457474723706
chr13	102339900	102340900	0.6298472099885887
chr13	102340000	102341000	0.6746411460360704
chr13	102340100	102341100	1.1391906828648484
chr13	102340200	102341200	0.5967819871425619
chr13	102340300	102341300	0.5729041826398653
chr13	102340400	102341400	0.3963973513649056
chr13	102340500	102341500	0.3606824368690944
chr13	102340600	102341600	0.7209222750904931
chr13	102340700	102341700	1.08782828308434
chr13	102340800	102341800	1.295294430017308
chr13	102340900	102341900	1.7978316807529442
chr13	102341000	102342000	1.1995220444032726
chr13	102341100	102342100	1.3716446348909628
chr13	102341200	102342200	1.570849405714493
chr13	102341300	102342300	1.6762281875159741
chr13	102341400	102342400	1.4168741299268912
chr13	102341500	102342500	1.5125993091259051
chr13	102341600	102342600	1.3475250958305782
chr13	102341700	102342700	1.0925128988818007
chr13	102341800	102342800	0.4934144722279386
chr13	102341900	102342900	0.3277901496371866
chr13	102342000	102343000	0.5116646600858288
chr13	102342100	102343100	0.4203046118891028
chr13	102342200	102343200	0.2516555482060941
chr13	102342300	102343300	0.13756410886856274
chr13	102342400	102343400	-0.06373307963385368
chr13	102342500	102343500	-0.4992966090262563
chr13	102342600	102343600	-0.4564783330320589
chr13	102342700	102343700	-0.20640834780645734
chr13	102342800	102343800	0.2087439927053908
chr13	102342900	102343900	0.3978564525786223
chr13	102343000	102344000	0.37887978261298855
chr13	102343100	102344100	0.8720170628378222
chr13	102343200	102344200	0.4438577863869492
chr13	102343300	102344300	0.7228931989528353
chr13	102343400	102344400	1.0616839180076951
chr13	102343500	102344500	1.1791276074698471
chr13	102343600	102344600	1.2622873667784396
chr13	102343700	102344700	0.877503466848835
chr13	102343800	102344800	1.125890624432051
chr13	102343900	102344900	0.8887527603662984
chr13	102344000	102345000	0.6087628201230995
chr13	102344100	102345100	-0.542194443228737
chr13	102344200	102345200	0.3645166693453499
chr13	102344300	102345300	0.5846979145650609
chr13	102344400	102345400	0.5632024829869607
chr13	102344500	102345500	0.4321046934887686
chr13	102344600	102345600	0.10606246247445128
chr13	102344700	102345700	0.4667504270984755
chr13	102344800	102345800	0.10655182392072933
chr13	102344900	102345900	0.17397885550408546
chr13	102345000	102346000	-0.014801632622911627
chr13	102345100	102346100	0.8825334057818417
chr13	102345200	102346200	0.2391521324539515
chr13	102345300	102346300	-0.6656596502598091
chr13	102345400	102346400	0.07703971535314126
chr13	102345500	102346500	0.6329056495781159
chr13	102345600	102346600	0.7022057597614189
chr13	102345700	102346700	0.31302762528011663
chr13	102345800	102346800	1.0426167055533495
chr13	102345900	102346900	0.887392716960347
chr13	102346000	102347000	1.3423996646061231
chr13	102346100	102347100	0.7549358945772399
chr13	102346200	102347200	0.7894860783012178
chr13	102346300	102347300	1.5294114253750355
chr13	102346400	102347400	1.0813869046127182
chr13	102346500	102347500	0.5653522324817538
chr13	102346600	102347600	0.560555908237915
chr13	102346700	102347700	1.091067526185076
chr13	102346800	102347800	0.8212745362760978
chr13	102346900	102347900	1.0937852250660414
chr13	102347000	102348000	1.005695753056667
chr13	102347100	102348100	0.6825616225586083
chr13	102347200	102348200	0.7327889137541274
chr13	102347300	102348300	0.7129632096155466
chr13	102347400	102348400	0.2883698613811088
chr13	102347500	102348500	0.6843322137879018
chr13	102347600	102348600	0.9367620068078392
chr13	102347700	102348700	0.8028926023924651
chr13	102347800	102348800	0.7518765750781775
chr13	102347900	102348900	0.8554246504642229
chr13	102348000	102349000	0.646583064446793
chr13	102348100	102349100	0.7722152432095921
chr13	102348200	102349200	0.9426608882025272
chr13	102348300	102349300	1.0097458757188371
chr13	102348400	102349400	1.1501532886793078
chr13	102348500	102349500	0.8621879965573143
chr13	102348600	102349600	0.7830382424671152
chr13	102348700	102349700	0.2178192648588838
chr13	102348800	102349800	-0.1971602957919831
chr13	102348900	102349900	-0.5776703606186039
chr13	102349000	102350000	-0.5872760151106445
chr13	102349100	102350100	-0.4802704415997237
chr13	102349200	102350200	-0.012349395619982731
chr13	102349300	102350300	-0.4198022795934035
chr13	102349400	102350400	-1.003097522930332
chr13	102349500	102350500	-0.9998700623908744
chr13	102349600	102350600	-0.9486159341545832
chr13	102349700	102350700	-0.8894803213757634
chr13	102349800	102350800	0.0415863881758406
chr13	102349900	102350900	0.19584170289088645
chr13	102350000	102351000	0.3574046721224725
chr13	102350100	102351100	0.7430561469665271
chr13	102350200	102351200	0.4540502046510935
chr13	102350300	102351300	0.4886868673782752
chr13	102350400	102351400	1.093921755089229
chr13	102350500	102351500	0.3158067789709513
chr13	102350600	102351600	0.5427116456223908
chr13	102350700	102351700	0.9856604333334869
chr13	102350800	102351800	0.6872115915172113
chr13	102350900	102351900	0.8697948560920549
chr13	102351000	102352000	1.0830270149457513
chr13	102351100	102352100	0.3442984177920333
chr13	102351200	102352200	0.3630332419616785
chr13	102351300	102352300	0.4380197703956229
chr13	102351400	102352400	0.7461944217014846
chr13	102351500	102352500	1.4843183081447882
chr13	102351600	102352600	1.536771650038128
chr13	102351700	102352700	1.2997914938749424
chr13	102351800	102352800	1.2574158494425571
chr13	102351900	102352900	1.0014757790930704
chr13	102352000	102353000	0.7647097286450948
chr13	102352100	102353100	0.8467297162633977
chr13	102352200	102353200	1.3373170184767051
chr13	102352300	102353300	1.1333662034823149
chr13	102352400	102353400	0.7830904551830294
chr13	102352500	102353500	0.7510524591507387
chr13	102352800	102353800	0.9263966435451672
chr13	102352900	102353900	0.9241931224616464
chr13	102353000	102354000	0.8353546664739881
chr13	102353100	102354100	1.0147537884011633
chr13	102353200	102354200	0.3863366929504543
chr13	102353300	102354300	0.13905093361539653
chr13	102353400	102354400	0.1010674435918988
chr13	102353500	102354500	0.06360246922527271
chr13	102353600	102354600	0.02406007254681353
chr13	102353700	102354700	-0.2625409401110184
chr13	102353800	102354800	-1.1823575836679143
chr13	102353900	102354900	-0.7937555852997052
chr13	102354000	102355000	-0.6976899313921671
chr13	102354100	102355100	-0.7452800062640889
chr13	102354200	102355200	-0.6403688486479627
chr13	102354300	102355300	-0.21234773824012448
chr13	102354400	102355400	-0.1624061912312699
chr13	102354500	102355500	-0.10325844410447324
chr13	102354600	102355600	-0.008999437976841045
chr13	102354700	102355700	0.06644054583901719
chr13	102355200	102356200	1.1523787160465793
chr13	102355300	102356300	0.17715160702619007
chr13	102355400	102356400	0.6475134427305271
chr13	102355500	102356500	0.8699786260367576
chr13	102355600	102356600	0.9868638630926811
chr13	102355700	102356700	1.6909419703365955
chr13	102355800	102356800	1.863669036418334
chr13	102355900	102356900	1.8950701501699936
chr13	102356000	102357000	1.7661219185277632
chr13	102356100	102357100	1.800148615156343
chr13	102357000	102358000	1.2522588122788043
chr13	102357100	102358100	1.3710754398027185
chr13	102357200	102358200	0.9721624080793696
chr13	102357300	102358300	0.8626943976075719
chr13	102357400	102358400	0.6297049078723389
chr13	102357500	102358500	0.8047867299683298
chr13	102357600	102358600	1.327527586462875
chr13	102357700	102358700	1.320524646834144
chr13	102357800	102358800	0.942502718405309
chr13	102357900	102358900	-0.036791065644366606
chr13	102358000	102359000	-0.13012418836513107
chr13	102358100	102359100	0.2660341014870018
chr13	102358200	102359200	0.4972209638170692
chr13	102358300	102359300	0.3655132455672648
chr13	102358400	102359400	0.9830744444722403
chr13	102358500	102359500	0.8889873546853169
chr13	102358600	102359600	0.35951578156962505
chr13	102358700	102359700	0.81412001156025
chr13	102358800	102359800	1.4077372466803222
chr13	102359200	102360200	1.1497221169129683
chr13	102359300	102360300	0.8390905822012212
chr13	102359400	102360400	0.16910059522128032
chr13	102359500	102360500	0.30115227411556217
chr13	102359600	102360600	0.8470344301970762
chr13	102359700	102360700	0.3799333396646994
chr13	102359800	102360800	-0.4037193016076715
chr13	102359900	102360900	0.0723139655413971
chr13	102360000	102361000	-0.1857920815918696
chr13	102360100	102361100	-0.4039215555548242
chr13	102360200	102361200	-0.4088868557440404
chr13	102360300	102361300	-0.3252086185265326
chr13	102360400	102361400	-0.04074667561508792
chr13	102360500	102361500	-0.03302344474131825
chr13	102360600	102361600	-0.018747428281298283
chr13	102360700	102361700	0.30282590982680724
chr13	102360800	102361800	0.12248601202045953
chr13	102360900	102361900	0.6468372950203957
chr13	102361000	102362000	0.6896358465271814
chr13	102361100	102362100	1.4443410599932005
chr13	102361200	102362200	1.3579734866582949
chr13	102361300	102362300	1.6165842903782772
chr13	102361400	102362400	1.3666833714257605
chr13	102361500	102362500	1.0551919409832828
chr13	102361600	102362600	1.2371371982527652
chr13	102361700	102362700	1.567143525486775
chr13	102361800	102362800	1.4697429286327457
chr13	102361900	102362900	0.2518479841710905
chr13	102362000	102363000	0.5189992916263377
chr13	102362100	102363100	-0.2939626887889604
chr13	102362200	102363200	0.13677236216571131
chr13	102362300	102363300	0.3984670385136959
chr13	102362400	102363400	1.195727888027711
chr13	102362500	102363500	1.2415323884055545
chr13	102362600	102363600	0.6061364220315779
chr13	102362700	102363700	0.8739974005876444
chr13	102362800	102363800	0.906367977950708
chr13	102362900	102363900	1.5424861015390587
chr13	102363000	102364000	1.3519558378216219
chr13	102363100	102364100	1.5169973620721062
chr13	102363200	102364200	0.932051098086326
chr13	102363300	102364300	1.12225665684139
chr13	102363400	102364400	0.23157711659406602
chr13	102363500	102364500	0.5788117054094569
chr13	102363600	102364600	0.643487320176702
chr13	102363700	102364700	0.2418567966923266
chr13	102363800	102364800	0.6943036021429693
chr13	102363900	102364900	1.3001271459470047
chr13	102364000	102365000	1.4632475310882547
chr13	102364100	102365100	1.4615651699052017
chr13	102364200	102365200	2.1658993071806583
chr13	102364300	102365300	1.7799920204122268
chr13	102364400	102365400	1.9551506212946044
chr13	102364500	102365500	1.5306697785789014
chr13	102364600	102365600	1.3712269904681451
chr13	102364700	102365700	1.4866321148867174
chr13	102364800	102365800	1.8760931355698949
chr13	102364900	102365900	1.5740220659875008
chr13	102365000	102366000	0.8035313697051091
chr13	102365100	102366100	0.7256147263428985
chr13	102365200	102366200	0.16484899709035544
chr13	102365300	102366300	0.688994132386169
chr13	102365400	102366400	1.026962862648868
chr13	102365500	102366500	1.2607923460145258
chr13	102365600	102366600	1.4966686877844124
chr13	102367600	102368600	1.7360311564131248
chr13	102367700	102368700	1.0101169923369857
chr13	102367800	102368800	0.9133894032276356
chr13	102367900	102368900	0.13257644910375016
chr13	102368000	102369000	0.37442521151836483
chr13	102368100	102369100	-0.4224624959004589
chr13	102368200	102369200	-0.722480455188312
chr13	102368300	102369300	-0.7565032951259173
chr13	102368400	102369400	-1.3489056469856486
chr13	102368500	102369500	-1.1857129968863755
chr13	102368600	102369600	-1.1485432938187696
chr13	102368700	102369700	-0.3431749752946638
chr13	102368800	102369800	0.043627757055084204
chr13	102368900	102369900	-0.16456504684255702
chr13	102369000	102370000	-0.2542692124701886
chr13	102369100	102370100	0.03531869550316793
chr13	102369200	102370200	0.4350954474783043
chr13	102369300	102370300	0.7283506416063023
chr13	102369400	102370400	0.9604520000986064
chr13	102369500	102370500	0.5729336771180688
chr13	102369600	102370600	0.361180522808552
chr13	102369700	102370700	-0.11352151394314927
chr13	102369800	102370800	-0.6850099309578116
chr13	102369900	102370900	-0.12590850253571267
chr13	102370100	102371100	-0.145447016851923
chr13	102370200	102371200	-0.15921678517048676
chr13	102370300	102371300	-0.12099864811580666
chr13	102370400	102371400	-0.3151754789783337
chr13	102370500	102371500	0.04681498510737466
chr13	102370600	102371600	-0.4010587042658856
chr13	102370700	102371700	-0.08690988814651217
chr13	102370800	102371800	0.13012055488473848
chr13	102370900	102371900	0.317373677058214
chr13	102371000	102372000	0.26765599256663225
chr13	102371100	102372100	0.13821380362852834
chr13	102371200	102372200	0.02096357046732116
chr13	102371300	102372300	-0.2427911319347873
chr13	102371400	102372400	0.2676405597651761
chr13	102371500	102372500	0.15833188931186926
chr13	102371600	102372600	0.649043516612915
chr13	102371700	102372700	0.7609057424078624
chr13	102371800	102372800	0.8888301045714184
chr13	102371900	102372900	0.1895297725595012
chr13	102372000	102373000	0.22118196468379947
chr13	102372100	102373100	0.8681721865824975
chr13	102372200	102373200	1.7129493324386134
chr13	102372300	102373300	2.117777934915196
chr13	102372400	102373400	1.3585244760615849
chr13	102372500	102373500	1.0758893896426998
chr13	102372600	102373600	1.1181003590599583
chr13	102372700	102373700	1.2992881493619233
chr13	102372800	102373800	1.3332425887889288
chr13	102372900	102373900	1.3733512083981332
chr13	102373000	102374000	1.2518680780876463
chr13	102373100	102374100	1.0311293972889504
chr13	102373200	102374200	0.4868587604695799
chr13	102373300	102374300	-0.04762102569078823
chr13	102373400	102374400	0.5853973440936303
chr13	102373500	102374500	0.8178011163069588
chr13	102373600	102374600	0.5907795988781941
chr13	102373700	102374700	0.34917788204587946
chr13	102373800	102374800	0.18622367435856288
chr13	102373900	102374900	0.8913738271919203
chr13	102374900	102375900	-0.23182877073900704
chr13	102375000	102376000	-0.596362680067139
chr13	102375100	102376100	-0.1938528625278033
chr13	102375200	102376200	-0.03276104624836414
chr13	102375300	102376300	-0.17542222530409649
chr13	102375400	102376400	0.25419848886836355
chr13	102375500	102376500	0.33063392993956464
chr13	102375600	102376600	-0.056308235018661924
chr13	102375700	102376700	0.3145225507811597
chr13	102375800	102376800	0.9581530574525908
chr13	102375900	102376900	0.8534651420658136
chr13	102376000	102377000	1.1492255671488967
chr13	102376100	102377100	0.9170736377954882
chr13	102376200	102377200	0.8831299607031682
chr13	102376300	102377300	0.856480975478587
chr13	102376400	102377400	0.27206978964981565
chr13	102376500	102377500	-0.38214604518992096
chr13	102376600	102377600	0.023974518106394917
chr13	102376700	102377700	-0.011697890328153505
chr13	102376800	102377800	0.5656168940340497
chr13	102376900	102377900	0.24709722281472804
chr13	102377000	102378000	0.622187366822812
chr13	102377100	102378100	0.7288636845055968
chr13	102377200	102378200	-0.10808249920750504
chr13	102377300	102378300	-0.4403826842850812
chr13	102377400	102378400	-0.5805600388060723
chr13	102377500	102378500	0.4588959467826633
chr13	102377600	102378600	0.4049170299216616
chr13	102377700	102378700	0.6596268212420062
chr13	102377800	102378800	0.23292870925433576
chr13	102377900	102378900	0.6008470786630628
chr13	102378000	102379000	-0.005266601143715557
chr13	102378100	102379100	-0.0500216947790863
chr13	102378200	102379200	1.057061950180887
chr13	102378300	102379300	1.5435769116979678
chr13	102378400	102379400	1.6976546675805773
chr13	102378500	102379500	1.4203279491924878
chr13	102378600	102379600	0.5612231009314571
chr13	102378700	102379700	0.5015128846150023
chr13	102378800	102379800	0.9565359074409372
chr13	102378900	102379900	0.9129371087390576
chr13	102379000	102380000	0.6890651920110179
chr13	102379100	102380100	0.5963647493576031
chr13	102379200	102380200	0.07789195271656066
chr13	102379300	102380300	-0.03752161630571922
chr13	102379400	102380400	0.4010294833264596
chr13	102379500	102380500	0.022881299693095457
chr13	102379600	102380600	0.6675671916643048
chr13	102379700	102380700	0.7007897765613723
chr13	102379800	102380800	0.2959354632276866
chr13	102379900	102380900	-0.14567551144641253
chr13	102380000	102381000	0.7532338187425868
chr13	102380100	102381100	0.4366205078826651
chr13	102380200	102381200	0.7019482095830033
chr13	102380300	102381300	0.9212799720779458
chr13	102380400	102381400	0.4586791512596247
chr13	102380500	102381500	1.1081382328861318
chr13	102380600	102381600	0.9995018881810954
chr13	102380700	102381700	0.7073508942906416
chr13	102380800	102381800	1.01958438088629
chr13	102380900	102381900	1.6034407010447784
chr13	102381000	102382000	0.7489261294080667
chr13	102381100	102382100	0.8685155733452403
chr13	102381200	102382200	0.7764052272571296
chr13	102381300	102382300	0.04457513688846401
chr13	102381400	102382400	0.4463219902804206
chr13	102381500	102382500	0.0002205874406590773
chr13	102381600	102382600	-0.4828634462229159
chr13	102381700	102382700	-0.379431353306396
chr13	102381800	102382800	-0.35697288246344944
chr13	102381900	102382900	-1.0930975644928966
chr13	102382000	102383000	-0.7605685785003278
chr13	102382100	102383100	-1.1538260435281311
chr13	102382200	102383200	-1.2411293545348558
chr13	102382300	102383300	-1.25159279741615
chr13	102382400	102383400	-1.4511347387833065
chr13	102382500	102383500	-1.5804318107524709
chr13	102382600	102383600	-1.2883764072350172
chr13	102382700	102383700	-1.0087938967985817
chr13	102382800	102383800	-1.0135940709314786
chr13	102382900	102383900	-0.532851312029832
chr13	102383000	102384000	-0.8262661441879453
chr13	102383100	102384100	0.06164794586282374
chr13	102383200	102384200	-0.2593304771261267
chr13	102383300	102384300	0.8897111596535066
chr13	102383400	102384400	1.1694489124039398
chr13	102383500	102384500	1.7537058630587352
chr13	102383600	102384600	1.9975200985011592
chr13	102383700	102384700	1.6951463005689118
chr13	102383800	102384800	1.4615817791067447
chr13	102383900	102384900	1.9576853424512697
chr13	102384000	102385000	2.3264366949643196
chr13	102384100	102385100	1.8739336824563784
chr13	102384200	102385200	2.0051582602979705
chr13	102384300	102385300	1.609996576223501
chr13	102384400	102385400	1.2463723632199566
chr13	102384500	102385500	1.0307974833877769
chr13	102384600	102385600	1.2274690468454468
chr13	102384700	102385700	1.6137782066265076
chr13	102384800	102385800	1.2336664535053683
chr13	102384900	102385900	1.0039793470457357
chr13	102385000	102386000	1.1498449758042506
chr13	102385100	102386100	1.1830546013748895
chr13	102385200	102386200	1.5902685307012745
chr13	102385300	102386300	1.443501356100627
chr13	102385400	102386400	2.1506041524613035
chr13	102385500	102386500	1.7837279367164125
chr13	102385600	102386600	0.6776275445234583
chr13	102385700	102386700	0.6990494086052139
chr13	102385800	102386800	1.4800737911444823
chr13	102385900	102386900	1.785147697449844
chr13	102386000	102387000	2.079988772319927
chr13	102386100	102387100	1.7572030429954422
chr13	102386200	102387200	1.5495576256432877
chr13	102386300	102387300	1.546441565110337
chr13	102386400	102387400	1.1216713912374403
chr13	102386500	102387500	1.1790649368024964
chr13	102386600	102387600	2.040326272728914
chr13	102386700	102387700	0.8182031161813944
chr13	102386800	102387800	0.2593213731533321
chr13	102386900	102387900	0.39723655133082775
chr13	102387000	102388000	0.6438448122234107
chr13	102387100	102388100	1.2156166506902968
chr13	102387200	102388200	1.0132290754471622
chr13	102387300	102388300	1.0352156705833642
chr13	102387400	102388400	0.7726129418322857
chr13	102387500	102388500	0.9487544361026788
chr13	102387600	102388600	1.0219498951876784
chr13	102387700	102388700	1.948922387299492
chr13	102387800	102388800	1.442299032275294
chr13	102387900	102388900	0.7782293045246917
chr13	102388000	102389000	0.6604418289284701
chr13	102388100	102389100	0.5841160209581991
chr13	102388200	102389200	1.0263161444283873
chr13	102388300	102389300	1.1818571169895349
chr13	102388400	102389400	1.4079346849799304
chr13	102388500	102389500	1.7808825261444778
chr13	102388600	102389600	1.8286124532409112
chr13	102388700	102389700	1.3725585804624632
chr13	102388800	102389800	2.1964274576295835
chr13	102388900	102389900	2.0758757528738294
chr13	102389000	102390000	1.6588535717361677
chr13	102389100	102390100	1.9378793174721296
chr13	102389200	102390200	2.32923423110116
chr13	102389300	102390300	2.3868637234028216
chr13	102389400	102390400	2.7480280707910225
chr13	102389500	102390500	2.470940059585949
chr13	102389600	102390600	2.1416829161659914
chr13	102389700	102390700	2.3918749483827715
chr13	102389800	102390800	2.243337297922768
chr13	102389900	102390900	2.834651918602938
chr13	102390000	102391000	3.1001971051701163
chr13	102390100	102391100	3.037378368728919
chr13	102390200	102391200	2.3465760742791133
chr13	102390300	102391300	2.244086049204992
chr13	102390400	102391400	1.1151757144045569
chr13	102390500	102391500	1.0451300802803325
chr13	102390600	102391600	1.1786636304064948
chr13	102390700	102391700	1.214892237217934
chr13	102390800	102391800	0.9250162011572748
chr13	102390900	102391900	-0.5273728709006443
chr13	102391000	102392000	-0.6860918427865603
chr13	102391100	102392100	-1.3908555667969311
chr13	102391200	102392200	-1.1960837377239322
chr13	102391300	102392300	-1.2639471917764922
chr13	102391400	102392400	-1.3694796545164771
chr13	102391500	102392500	-1.578882278450039
chr13	102391600	102392600	-1.2734028341017871
chr13	102391700	102392700	-1.1918924754511653
chr13	102391800	102392800	-0.8480722829247204
chr13	102391900	102392900	0.3417091557230149
chr13	102392000	102393000	0.44424481060890175
chr13	102392100	102393100	0.8928724587378093
chr13	102392200	102393200	1.2787902466571153
chr13	102392300	102393300	1.3699619077588707
chr13	102392400	102393400	2.4993584328428
chr13	102392500	102393500	2.511650643362138
chr13	102392600	102393600	1.7539176693604843
chr13	102392700	102393700	1.4437036894009485
chr13	102392800	102393800	1.5666720481997185
chr13	102392900	102393900	1.264579161705474
chr13	102393000	102394000	0.8885403358382338
chr13	102393100	102394100	0.8690751325873822
chr13	102393200	102394200	0.4531353490843224
chr13	102393300	102394300	0.4249825111308213
chr13	102393400	102394400	0.2865454066867261
chr13	102393500	102394500	0.5050018513117089
chr13	102394600	102395600	1.9850309004139424
chr13	102394700	102395700	1.6624373768753142
chr13	102394800	102395800	1.3962290432041378
chr13	102394900	102395900	1.0135436117171486
chr13	102395000	102396000	0.3692743698541642
chr13	102395100	102396100	0.10659703148875092
chr13	102395200	102396200	0.07248199163360801
chr13	102395300	102396300	-0.3481423988001867
chr13	102395400	102396400	-1.154867722880696
chr13	102395500	102396500	-0.7966244868197768
chr13	102395600	102396600	-1.2287323672230959
chr13	102395700	102396700	-1.3540262956123446
chr13	102395800	102396800	-1.5312706656722432
chr13	102395900	102396900	-0.962230679445888
chr13	102396000	102397000	-0.9372086432554021
chr13	102396100	102397100	-0.3745336025045836
chr13	102396200	102397200	0.1717110555730716
chr13	102396300	102397300	0.07915972146761661
chr13	102396400	102397400	0.239044662623502
chr13	102396500	102397500	-0.17103502855186048
chr13	102396600	102397600	0.06571518689968539
chr13	102396700	102397700	0.5887381367243588
chr13	102396800	102397800	1.6063599549884848
chr13	102396900	102397900	1.2360091253988008
chr13	102397000	102398000	2.010902303401431
chr13	102397100	102398100	2.61250570210715
chr13	102397200	102398200	2.8149164494894667
chr13	102397300	102398300	3.340447455622618
chr13	102397400	102398400	3.725573842467072
chr13	102397500	102398500	3.781049011714981
chr13	102397600	102398600	4.257218266395864
chr13	102397700	102398700	4.5385699973188025
chr13	102397800	102398800	3.3751292714531576
chr13	102397900	102398900	3.697211095037157
chr13	102398000	102399000	3.527267167046636
chr13	102398100	102399100	2.3852772297271048
chr13	102398200	102399200	1.3744268134331192
chr13	102398300	102399300	1.5838671997080311
chr13	102398400	102399400	1.5057956436878268
chr13	102398500	102399500	1.3959393475400226
chr13	102398600	102399600	1.1569693178178475
chr13	102398700	102399700	0.9799242665985892
chr13	102398800	102399800	2.0578931581677797
chr13	102398900	102399900	1.3959361276916171
chr13	102399000	102400000	1.4095975237871385
chr13	102399100	102400100	1.6703502233809215
chr13	102399200	102400200	2.614679804626663
chr13	102399300	102400300	3.2452685498111493
chr13	102399400	102400400	3.5547164599455003
chr13	102399500	102400500	4.688341288430308
chr13	102399600	102400600	5.518392342115517
chr13	102399700	102400700	4.6673505554343375
chr13	102399800	102400800	3.6903327649726063
chr13	102399900	102400900	4.429444720687253
chr13	102400000	102401000	4.328506401944428
chr13	102400100	102401100	4.404923854619123
chr13	102400200	102401200	3.4537769997736527
chr13	102400300	102401300	2.7315288651890173
chr13	102400400	102401400	2.1966632489643816
chr13	102400500	102401500	1.5341261164872904
chr13	102400600	102401600	1.0346241758575854
chr13	102400700	102401700	2.1704871541620863
chr13	102400800	102401800	2.740425744812653
chr13	102400900	102401900	2.1333006884768717
chr13	102401000	102402000	2.4114027044774047
chr13	102401500	102402500	2.5233615233774134
chr13	102401600	102402600	2.2600897300829934
chr13	102401700	102402700	1.7557882653656691
chr13	102401800	102402800	1.082475973024165
chr13	102401900	102402900	1.8162905321481482
chr13	102402000	102403000	2.0551958360807263
chr13	102402100	102403100	1.7926891816420572
chr13	102402200	102403200	1.874387031049012
chr13	102402300	102403300	1.6689540500932836
chr13	102402400	102403400	0.950765947204058
chr13	102402500	102403500	1.4516736799533516
chr13	102402600	102403600	1.1648805379077924
chr13	102402700	102403700	1.0047018512863548
chr13	102402800	102403800	1.6382409883488622
chr13	102402900	102403900	1.0006791895222298
chr13	102403000	102404000	0.959959154964337
chr13	102403100	102404100	0.8139073365505973
chr13	102403200	102404200	0.4830088091327896
chr13	102403300	102404300	0.05367760057273261
chr13	102403400	102404400	-0.11897311398363275
chr13	102403500	102404500	-0.7054279372486795
chr13	102403600	102404600	-0.5241994063496106
chr13	102403700	102404700	-0.7311657259660643
chr13	102403800	102404800	-0.970062451734583
chr13	102403900	102404900	-1.093616321353258
chr13	102404000	102405000	-1.2179088364933777
chr13	102404100	102405100	-0.6225708149932294
chr13	102404200	102405200	-0.7846295379808084
chr13	102404300	102405300	-0.9287270659194772
chr13	102404400	102405400	-0.36154675388593616
chr13	102404500	102405500	-0.006530548962504301
chr13	102404600	102405600	-0.017446644816332797
chr13	102404700	102405700	-0.2462123694093445
chr13	102404800	102405800	-0.2266525333983824
chr13	102404900	102405900	0.28064655419688755
chr13	102405000	102406000	0.3431200171501514
chr13	102405100	102406100	-0.10793787321772087
chr13	102405200	102406200	0.2855466982686094
chr13	102405300	102406300	0.9191391428004272
chr13	102405400	102406400	0.9905332122781892
chr13	102405500	102406500	1.1343898610084804
chr13	102405600	102406600	1.2742075611610535
chr13	102405700	102406700	2.092134993424929
chr13	102405800	102406800	2.1140256244410924
chr13	102405900	102406900	1.6845627278048982
chr13	102406000	102407000	1.952289846321686
chr13	102406100	102407100	2.2535494132350977
chr13	102406200	102407200	1.686496557538895
chr13	102406300	102407300	1.5217448252765382
chr13	102406400	102407400	1.099000407277356
chr13	102406500	102407500	0.4867289073453673
chr13	102406600	102407600	0.3102993502976217
chr13	102406700	102407700	0.2560401504009033
chr13	102406800	102407800	0.4517817074243327
chr13	102406900	102407900	0.3867136047132223
chr13	102407000	102408000	-0.09675499558342106
chr13	102407100	102408100	-0.2669292836329289
chr13	102407200	102408200	0.16564426988743872
chr13	102407300	102408300	0.0690274523677999
chr13	102407400	102408400	-0.2015283816887131
chr13	102407500	102408500	0.7146515160454943
chr13	102407600	102408600	1.12339227403131
chr13	102407700	102408700	0.5648436525380647
chr13	102407800	102408800	0.3166933414368293
chr13	102407900	102408900	0.7711002225006605
chr13	102408000	102409000	0.7897325361369646
chr13	102408100	102409100	1.157706286395303
chr13	102408200	102409200	1.6950062947970514
chr13	102408300	102409300	1.3131539838372943
chr13	102408400	102409400	1.8244922164157835
chr13	102408500	102409500	1.2899174638582946
chr13	102408600	102409600	0.7959715128682231
chr13	102408700	102409700	0.7971878672926578
chr13	102408800	102409800	1.2286154633155282
chr13	102408900	102409900	0.6468784724235958
chr13	102409000	102410000	0.3639156311905768
chr13	102409100	102410100	-0.3729984641592018
chr13	102409200	102410200	-0.5149560452915338
chr13	102409300	102410300	-0.23400554136122154
chr13	102409400	102410400	-0.2624744210720294
chr13	102409500	102410500	-0.4012628005101868
chr13	102409600	102410600	-0.4931504436468114
chr13	102409700	102410700	-0.4724340585551689
chr13	102409800	102410800	-0.9533582880576564
chr13	102409900	102410900	-0.5990363024874579
chr13	102410000	102411000	-0.4141608236808921
chr13	102410100	102411100	-0.03836791281397467
chr13	102410200	102411200	-0.22851823536691104
chr13	102410300	102411300	0.5260659856456017
chr13	102410400	102411400	-0.01635000237848078
chr13	102410500	102411500	0.7508190781061014
chr13	102410600	102411600	0.7342487076903997
chr13	102410700	102411700	0.4197009072131868
chr13	102410800	102411800	0.05246541142794218
chr13	102410900	102411900	0.5760471478400969
chr13	102411000	102412000	1.1018609533668635
chr13	102411100	102412100	1.365260290341206
chr13	102411200	102412200	0.4888667282706594
chr13	102411300	102412300	0.5177392706607317
chr13	102411400	102412400	0.6451703302631795
chr13	102411500	102412500	0.5395593646184691
chr13	102411600	102412600	0.24220898274019936
chr13	102411700	102412700	0.3744339895816176
chr13	102411800	102412800	0.8477398660821581
chr13	102411900	102412900	0.3983403074996457
chr13	102412000	102413000	0.24934786202185286
chr13	102412100	102413100	-0.2247618963368283
chr13	102412200	102413200	0.7618014059720682
chr13	102412300	102413300	0.7737550712022265
chr13	102412400	102413400	1.0612927526875668
chr13	102412500	102413500	0.4922069017757261
chr13	102412600	102413600	1.0699948279242824
chr13	102412700	102413700	0.5713329909863503
chr13	102412800	102413800	0.7314229408282374
chr13	102412900	102413900	0.4215620962483949
chr13	102413000	102414000	0.17062246456927005
chr13	102413100	102414100	0.5836643089847339
chr13	102413200	102414200	-0.056617505453001926
chr13	102413300	102414300	0.005083992543628804
chr13	102413400	102414400	0.26826068891052346
chr13	102413500	102414500	0.5332935892972084
chr13	102413600	102414600	-0.11558192729734748
chr13	102413700	102414700	1.0007972678175958
chr13	102413800	102414800	0.493127770521854
chr13	102413900	102414900	0.7962498779612068
chr13	102414000	102415000	1.2130553298891475
chr13	102414100	102415100	1.0073524531584936
chr13	102414200	102415200	1.3314001207687136
chr13	102414300	102415300	0.9870785777283464
chr13	102414400	102415400	0.4810322197832397
chr13	102414500	102415500	0.07153081041732559
chr13	102414600	102415600	0.9616251101099574
chr13	102414700	102415700	0.6483091249928424
chr13	102414800	102415800	0.9140730040786218
chr13	102414900	102415900	0.538820001110211
chr13	102415000	102416000	-0.09021243951534874
chr13	102415100	102416100	0.3483326869334466
chr13	102415200	102416200	-0.05421199839764505
chr13	102415300	102416300	-0.6968541019444927
chr13	102415400	102416400	-0.5587220042787586
chr13	102415500	102416500	0.08194062375340225
chr13	102415600	102416600	-0.9920190639165024
chr13	102415700	102416700	-0.7803523116633153
chr13	102415800	102416800	-1.463263539721034
chr13	102415900	102416900	-0.6575023412234248
chr13	102416000	102417000	-0.239388336324317
chr13	102416100	102417100	-1.1064426748172935
chr13	102416200	102417200	-0.8822658211623546
chr13	102416300	102417300	-0.14798678895981968
chr13	102416400	102417400	-0.32177189476245377
chr13	102416500	102417500	-1.4049560208527154
chr13	102416600	102417600	-0.7047608165615092
chr13	102416700	102417700	-0.8624059107603844
chr13	102416800	102417800	-0.9465190360320018
chr13	102416900	102417900	-1.2005966963182952
chr13	102417000	102418000	-1.5560444670023192
chr13	102417100	102418100	-1.024162670305733
chr13	102417200	102418200	-0.9920812773552896
chr13	102417300	102418300	-1.4200831996891226
chr13	102417400	102418400	-1.4662631312800236
chr13	102417500	102418500	-0.7225186776615069
chr13	102417600	102418600	-1.2102464080417852
chr13	102417700	102418700	-1.7265970012244518
chr13	102417800	102418800	-1.0330419523267995
chr13	102417900	102418900	-2.0492427288515533
chr13	102418000	102419000	-2.37839286583214
chr13	102418100	102419100	-2.2245266204524463
chr13	102418200	102419200	-2.2453846387480247
chr13	102418300	102419300	-2.3526104458287938
chr13	102418400	102419400	-2.0166468080384683
chr13	102418500	102419500	-2.2988209933917587
chr13	102418600	102419600	-2.0817708254384235
chr13	102418700	102419700	-1.2174772960907327
chr13	102418800	102419800	-1.3132628739796013
chr13	102418900	102419900	-0.4037383361424931
chr13	102419000	102420000	-0.2694098585329606
chr13	102419100	102420100	-0.3209567090840122
chr13	102419200	102420200	-0.4350890223082796
chr13	102419300	102420300	-0.2987723100217989
chr13	102419400	102420400	-0.5515041187078707
chr13	102419500	102420500	-0.3348589989738167
chr13	102419600	102420600	-0.3083331061207785
chr13	102419700	102420700	-0.7813308359410259
chr13	102419800	102420800	-0.7873272307162653
chr13	102419900	102420900	-0.7921372331445693
chr13	102420000	102421000	-0.8000795556601745
chr13	102420100	102421100	-1.074544205974013
chr13	102420200	102421200	-0.8108756396166394
chr13	102420300	102421300	-1.493935522695394
chr13	102420400	102421400	-1.6090659646985996
chr13	102420500	102421500	-1.4593322100352994
chr13	102420600	102421600	-1.3760355601860883
chr13	102420700	102421700	-1.4413347275243578
chr13	102420800	102421800	-1.6116729192964396
chr13	102421700	102422700	-2.2345200460771566
chr13	102422400	102423400	-1.5298285274130288
chr13	102422500	102423500	-1.4834648920705382
chr13	102422600	102423600	-0.5936804281580441
chr13	102422700	102423700	-1.0095505627883652
chr13	102422800	102423800	-1.2651510561502954
chr13	102422900	102423900	-1.4878583901827491
chr13	102423000	102424000	-1.9024443794500203
chr13	102423100	102424100	-2.2654350781414108
chr13	102423200	102424200	-2.18521653055762
chr13	102423300	102424300	-2.254788726476205
chr13	102423400	102424400	-1.912451095862287
chr13	102423500	102424500	-1.6669323948664383
chr13	102423600	102424600	-2.13218993119803
chr13	102423700	102424700	-1.5683774959180232
chr13	102423800	102424800	-0.7065618549926226
chr13	102423900	102424900	-0.42311630211368817
chr13	102424000	102425000	-0.372368338994262
chr13	102424100	102425100	-0.20401546608019616
chr13	102424200	102425200	-0.4517078584086409
chr13	102424300	102425300	-0.07958244973426691
chr13	102424400	102425400	-0.4792141892591633
chr13	102424500	102425500	-0.34609431246684313
chr13	102424600	102425600	0.0587287329251525
chr13	102424700	102425700	0.09257321493228028
chr13	102424800	102425800	0.4325096172909576
chr13	102424900	102425900	0.4245943355422009
chr13	102425000	102426000	0.02583749961230346
chr13	102425100	102426100	0.16772216431219628
chr13	102425200	102426200	0.4042032836731815
chr13	102425300	102426300	-0.09334405187447667
chr13	102425400	102426400	0.099329496923885
chr13	102425500	102426500	0.033154644324508965
chr13	102425600	102426600	-0.4797123972300098
chr13	102425700	102426700	-0.9622393526217208
chr13	102425800	102426800	-1.827865715138063
chr13	102425900	102426900	-1.8420796129485064
chr13	102426000	102427000	-1.231676514508903
chr13	102426100	102427100	-1.365856998858432
chr13	102426200	102427200	-1.3611878388970438
chr13	102426300	102427300	-1.4322226635570752
chr13	102426400	102427400	-1.2282383607767222
chr13	102426500	102427500	-1.1390322552525156
chr13	102426600	102427600	-0.9557741186505188
chr13	102426700	102427700	-0.8703948800154734
chr13	102426800	102427800	-0.45185240459634496
chr13	102426900	102427900	-0.3449089599472777
chr13	102427000	102428000	-0.36873971430527763
chr13	102427100	102428100	-0.13823376461050238
chr13	102427200	102428200	0.3688995808627498
chr13	102427300	102428300	0.5979981079519451
chr13	102427400	102428400	0.2277916580118096
chr13	102427500	102428500	-0.12775626878202725
chr13	102427600	102428600	0.1899615485199162
chr13	102427700	102428700	-0.2828767693596598
chr13	102427800	102428800	-0.21132560117026228
chr13	102427900	102428900	-0.4182669328224354
chr13	102428000	102429000	-0.5171565216693378
chr13	102428100	102429100	-0.34354560854342425
chr13	102428200	102429200	-1.0621790872082433
chr13	102428300	102429300	-0.9190619129978088
chr13	102428400	102429400	-0.6485526020857763
chr13	102428500	102429500	-0.4961524130225955
chr13	102428600	102429600	-0.9374066185493992
chr13	102428700	102429700	-0.33712232580906515
chr13	102428800	102429800	-0.6442009704840036
chr13	102429300	102430300	-1.521915794787896
chr13	102429400	102430400	-1.7320345705018028
chr13	102429500	102430500	-1.5896489185631415
chr13	102429600	102430600	-1.4661233814195849
chr13	102429700	102430700	-1.6640073220423293
chr13	102429800	102430800	-1.9205933150149448
chr13	102429900	102430900	-1.436264827871968
chr13	102430000	102431000	-1.8003313465097925
chr13	102430100	102431100	-1.8743017941059528
chr13	102430200	102431200	-1.6984052361101076
chr13	102430300	102431300	-1.035216822340506
chr13	102430400	102431400	-0.6464565987162398
chr13	102430500	102431500	-0.3663070253955987
chr13	102430600	102431600	-0.3212355888258556
chr13	102430700	102431700	-0.3278088569662279
chr13	102430800	102431800	-0.4368872223627206
chr13	102430900	102431900	-0.4682359070098078
chr13	102431000	102432000	0.0761527330830746
chr13	102431100	102432100	0.0018580025695855511
chr13	102431200	102432200	-0.015925691592324584
chr13	102431300	102432300	0.06722756168082653
chr13	102431400	102432400	-0.6736154294814909
chr13	102431500	102432500	-1.1479705224478618
chr13	102431600	102432600	-1.0591938759353248
chr13	102431700	102432700	-0.16123729536112974
chr13	102431800	102432800	0.4302025879334958
chr13	102431900	102432900	0.26608035479270564
chr13	102432000	102433000	0.29337907564888627
chr13	102432100	102433100	0.4687398705382976
chr13	102432200	102433200	0.1946756570292042
chr13	102432300	102433300	-0.6801926675517825
chr13	102432400	102433400	-0.13887154486005146
chr13	102432500	102433500	0.3586638025481233
chr13	102432600	102433600	0.6223806395950218
chr13	102432700	102433700	0.1164916340929355
chr13	102432800	102433800	0.5955052971175242
chr13	102432900	102433900	0.4544523529253375
chr13	102433000	102434000	0.4086523869983229
chr13	102433100	102434100	0.6451941836205068
chr13	102433200	102434200	1.1427945072450991
chr13	102433300	102434300	2.0358326069417187
chr13	102433400	102434400	2.1976429072451795
chr13	102433500	102434500	1.1030130706850791
chr13	102433600	102434600	1.0644216768233974
chr13	102433700	102434700	1.1572924226760501
chr13	102433800	102434800	0.00462158821813529
chr13	102433900	102434900	-0.3041374121261075
chr13	102434000	102435000	-0.07778927503323974
chr13	102434100	102435100	-0.5177799480364624
chr13	102434200	102435200	-0.8885337739407132
chr13	102434300	102435300	-0.7073904615998043
chr13	102434400	102435400	-0.7816160493975858
chr13	102434500	102435500	-0.003346030095455018
chr13	102434600	102435600	-0.38458320682523206
chr13	102434700	102435700	-0.406041820430742
chr13	102434800	102435800	-0.4508916237093218
chr13	102434900	102435900	-0.06749318268764631
chr13	102435000	102436000	-0.14471389201610763
chr13	102435100	102436100	-0.20816561617643867
chr13	102435200	102436200	0.4935503197105296
chr13	102435300	102436300	0.5858283921443235
chr13	102436400	102437400	1.5806138171314954
chr13	102436500	102437500	1.7109531970801637
chr13	102436600	102437600	1.8725134888066672
chr13	102437700	102438700	-0.5696875973216573
chr13	102437800	102438800	-0.5445807636436796
chr13	102437900	102438900	-0.10923778694036183
chr13	102438000	102439000	-0.6162787958603314
chr13	102438100	102439100	0.01612303552460954
chr13	102438200	102439200	-0.5102629044145137
chr13	102438300	102439300	-0.6103605184474524
chr13	102438400	102439400	-0.3306608205611139
chr13	102438500	102439500	0.2409038480300207
chr13	102438600	102439600	0.7683227771694963
chr13	102439900	102440900	0.4924368660334118
chr13	102440000	102441000	-0.0684710303800076
chr13	102440100	102441100	-0.020248864478723167
chr13	102440200	102441200	0.1750659990172342
chr13	102440300	102441300	-0.16915810420659913
chr13	102440400	102441400	-0.9095039085586762
chr13	102440500	102441500	-0.8274023694490998
chr13	102440600	102441600	-0.8091874912264645
chr13	102440700	102441700	-0.2395477984481809
chr13	102440800	102441800	-0.2704714627505524
chr13	102440900	102441900	-1.1216347575657049
chr13	102441000	102442000	-1.2438917649380339
chr13	102441100	102442100	-0.8926213225052109
chr13	102441200	102442200	-1.152414394185363
chr13	102441300	102442300	-0.521659238182109
chr13	102441400	102442400	-0.08037965128034931
chr13	102441500	102442500	0.027880914658250027
chr13	102441600	102442600	0.017633514036301468
chr13	102441700	102442700	0.4841777358037994
chr13	102441800	102442800	0.9512170238845624
chr13	102441900	102442900	1.635486412110094
chr13	102442000	102443000	2.370005806946114
chr13	102442100	102443100	1.769084410020069
chr13	102442200	102443200	1.6341482966081942
chr13	102442300	102443300	1.3390004306419911
chr13	102442400	102443400	1.2488176935515625
chr13	102442500	102443500	0.932417547289728
chr13	102442600	102443600	1.2727038031570457
chr13	102442700	102443700	0.7686407598082221
chr13	102442800	102443800	0.466641612731996
chr13	102442900	102443900	0.6268602373926594
chr13	102443000	102444000	0.23316492373114736
chr13	102443100	102444100	0.6948756125983476
chr13	102443200	102444200	0.1628353142183931
chr13	102443300	102444300	0.6017582754845096
chr13	102443400	102444400	0.7499059817988778
chr13	102443500	102444500	1.1314443244559664
chr13	102443600	102444600	1.14728177965782
chr13	102443700	102444700	1.2453184748082105
chr13	102443800	102444800	1.0016924263479572
chr13	102443900	102444900	0.9829473016199174
chr13	102444000	102445000	0.7957238796409095
chr13	102444100	102445100	0.7486742735579608
chr13	102444200	102445200	1.613347445105772
chr13	102444300	102445300	1.6718178842130267
chr13	102444400	102445400	1.58716815747868
chr13	102444500	102445500	1.24497670539755
chr13	102444600	102445600	1.2981230475933383
chr13	102444700	102445700	1.4856309890787724
chr13	102444800	102445800	1.9744410092036555
chr13	102444900	102445900	1.5360973959509023
chr13	102445000	102446000	0.954796852537218
chr13	102445100	102446100	0.7524070940955844
chr13	102445200	102446200	-0.09479784544248332
chr13	102445300	102446300	-0.003913935508654973
chr13	102445400	102446400	0.4918138331213368
chr13	102445500	102446500	0.270656850447599
chr13	102445600	102446600	-0.5119569804079033
chr13	102445700	102446700	-0.9082885897558444
chr13	102445800	102446800	-1.3709252760424977
chr13	102445900	102446900	-0.8494056233538207
chr13	102446000	102447000	-0.5226197677172792
chr13	102446100	102447100	-0.2966906507727052
chr13	102446200	102447200	-0.15598067423874093
chr13	102447400	102448400	-0.8439141250448969
chr13	102447500	102448500	-1.088829531506189
chr13	102447600	102448600	-1.2348490242095922
chr13	102447700	102448700	-2.0489596942252297
chr13	102447900	102448900	-2.3296732847568147
chr13	102448000	102449000	-2.405734880935588
chr13	102448100	102449100	-1.9599770413107085
chr13	102449200	102450200	0.547628268880788
chr13	102449300	102450300	0.887610073874131
chr13	102449400	102450400	1.1475619124145888
chr13	102449500	102450500	1.4513781582526073
chr13	102449600	102450600	1.8843976785685488
chr13	102449700	102450700	2.317915856633049
chr13	102449800	102450800	2.440730636629412
chr13	102449900	102450900	2.4256619728429234
chr13	102450000	102451000	2.9654442838015167
chr13	102450100	102451100	3.0076958083868286
chr13	102450200	102451200	2.521214621184088
chr13	102450300	102451300	2.1029002006875834
chr13	102450400	102451400	2.0073803847020297
chr13	102450500	102451500	1.6421642731473998
chr13	102450600	102451600	1.705616045037331
chr13	102450700	102451700	1.1343327850301952
chr13	102450800	102451800	1.641830986256482
chr13	102450900	102451900	1.4383294649170344
chr13	102451000	102452000	0.7318564324440329
chr13	102451100	102452100	0.3638300762909989
chr13	102451200	102452200	0.6238427193977619
chr13	102451300	102452300	0.7408539130494326
chr13	102451400	102452400	0.31617586655358343
chr13	102451500	102452500	0.5617245314887039
chr13	102451600	102452600	0.8272720733929952
chr13	102451700	102452700	1.2964445959842057
chr13	102451800	102452800	1.0122957703727278
chr13	102451900	102452900	1.4006358618831585
chr13	102452000	102453000	1.1967196132799314
chr13	102452100	102453100	1.3497683469457802
chr13	102452200	102453200	0.8899220514300505
chr13	102452300	102453300	0.8240847276288094
chr13	102452400	102453400	1.7423450795369482
chr13	102452500	102453500	1.3046218944187569
chr13	102452600	102453600	1.0270324330830485
chr13	102452700	102453700	0.9073860876168228
chr13	102452800	102453800	1.4074231403543025
chr13	102452900	102453900	2.0673237046361947
chr13	102453000	102454000	1.9452879691139662
chr13	102453100	102454100	2.2286853641654547
chr13	102453200	102454200	2.281325332586547
chr13	102453300	102454300	2.3387013250667263
chr13	102453400	102454400	1.3697520722177563
chr13	102453500	102454500	1.783853125426114
chr13	102453600	102454600	1.9389187197125088
chr13	102453700	102454700	2.084602586504058
chr13	102453800	102454800	1.5941643144675255
chr13	102453900	102454900	0.7897085741986897
chr13	102454900	102455900	0.6728212979435854
chr13	102455000	102456000	0.4055587225795989
chr13	102455100	102456100	-0.07242414960315198
chr13	102455200	102456200	0.12104648834078005
chr13	102455300	102456300	0.6321174931489079
chr13	102455400	102456400	0.4027680683331304
chr13	102455500	102456500	0.8760646564622065
chr13	102455600	102456600	0.6950767847066899
chr13	102455700	102456700	0.7585552504760008
chr13	102455800	102456800	0.4620103154579448
chr13	102455900	102456900	-0.056198104840951835
chr13	102456000	102457000	-0.004824135396685489
chr13	102456100	102457100	0.07376206542923562
chr13	102456200	102457200	0.0912196944361801
chr13	102456300	102457300	0.040085314301904235
chr13	102456400	102457400	0.04865121979258505
chr13	102456500	102457500	-0.24118883141544314
chr13	102456600	102457600	-0.02711052840472173
chr13	102456700	102457700	0.4516366572381281
chr13	102456800	102457800	0.2362914101223076
chr13	102456900	102457900	1.1057328052016826
chr13	102457000	102458000	1.4872488048960926
chr13	102457100	102458100	1.2804109503501722
chr13	102457200	102458200	1.532054222115894
chr13	102457300	102458300	0.4753525476347527
chr13	102457400	102458400	0.2678681532848741
chr13	102457500	102458500	0.6615202283867246
chr13	102457600	102458600	0.7829217106090548
chr13	102457700	102458700	0.38870417443790295
chr13	102457800	102458800	0.14203531658746826
chr13	102457900	102458900	-0.8216363276345102
chr13	102458000	102459000	-0.7296828453515037
chr13	102458100	102459100	-0.3125076244537333
chr13	102458200	102459200	-0.6467028339708666
chr13	102458300	102459300	0.35617377432946434
chr13	102458400	102459400	1.172960770808875
chr13	102458500	102459500	0.9922143389268832
chr13	102458600	102459600	0.9163920369680448
chr13	102458700	102459700	1.140438217319218
chr13	102458800	102459800	1.1884201919028785
chr13	102458900	102459900	1.4591929572540514
chr13	102459000	102460000	1.575517850200588
chr13	102459100	102460100	1.2089187248825004
chr13	102459200	102460200	1.2205864149095649
chr13	102459300	102460300	1.0943153634337464
chr13	102459400	102460400	0.3936240006504566
chr13	102459500	102460500	-0.2279640391182547
chr13	102459600	102460600	-0.22131071358487445
chr13	102459700	102460700	-0.5261739819193172
chr13	102459800	102460800	-0.25938535189284384
chr13	102459900	102460900	-0.2272156618895005
chr13	102460000	102461000	-0.5604766588787169
chr13	102460100	102461100	0.19314235894422246
chr13	102460200	102461200	0.3845173125807501
chr13	102460300	102461300	0.7151795312626952
chr13	102460400	102461400	1.5366248048573914
chr13	102460500	102461500	1.7638479074750637
chr13	102460600	102461600	1.7639174291942832
chr13	102460700	102461700	1.2640854865526492
chr13	102460800	102461800	0.8234141538511606
chr13	102460900	102461900	0.7392212916852716
chr13	102461000	102462000	0.6776037159454331
chr13	102461100	102462100	0.0774332645826792
chr13	102461200	102462200	0.4692393862855244
chr13	102461300	102462300	-0.6782787816632985
chr13	102461400	102462400	-1.5115242587826159
chr13	102461500	102462500	-1.2085595410281813
chr13	102461600	102462600	-1.7486787113875732
chr13	102461700	102462700	-1.152373768861489
chr13	102461800	102462800	-1.1243827243291629
chr13	102461900	102462900	-0.8778358725276467
chr13	102462000	102463000	-1.1697278566732305
chr13	102462100	102463100	-1.1735364823430172
chr13	102462200	102463200	-1.3516315206491167
chr13	102462300	102463300	-0.7767708834517376
chr13	102462400	102463400	-0.019379677886864
chr13	102462500	102463500	0.4167893721345129
chr13	102462600	102463600	0.7365611378449842
chr13	102462700	102463700	0.7602906669593336
chr13	102462800	102463800	0.2785847348756069
chr13	102462900	102463900	0.5446445029651837
chr13	102463000	102464000	1.378405358151635
chr13	102463100	102464100	1.5046188590380083
chr13	102463200	102464200	1.5440319551058108
chr13	102463300	102464300	1.7033783206720374
chr13	102463400	102464400	1.7321740147791838
chr13	102463500	102464500	1.3316296033787247
chr13	102463600	102464600	1.329429176698405
chr13	102463700	102464700	1.3642662935728425
chr13	102463800	102464800	2.013163766906286
chr13	102463900	102464900	2.334510090787501
chr13	102464000	102465000	1.1164932832005459
chr13	102464100	102465100	1.141227722237086
chr13	102464200	102465200	0.5490150473431012
chr13	102464300	102465300	0.16319928158840166
chr13	102464400	102465400	-0.6429761282475289
chr13	102464500	102465500	-0.5612217370257215
chr13	102464600	102465600	-0.08405697868300233
chr13	102464700	102465700	-0.08844801334335438
chr13	102464800	102465800	-0.27883534328253223
chr13	102464900	102465900	-0.6549678309196103
chr13	102465000	102466000	0.27066013753862816
chr13	102465100	102466100	0.6258015996873607
chr13	102465200	102466200	1.5538334815465686
chr13	102465300	102466300	1.5678202849995713
chr13	102465400	102466400	2.2084185162083454
chr13	102465500	102466500	2.2119103803194644
chr13	102465600	102466600	2.20815719146192
chr13	102465700	102466700	2.36846211282232
chr13	102465800	102466800	2.9484740724704483
chr13	102465900	102466900	3.054648728256821
chr13	102466000	102467000	3.357143507290017
chr13	102466100	102467100	3.5324005230016766
chr13	102466200	102467200	3.1706515746161035
chr13	102466300	102467300	3.4332329471062866
chr13	102466400	102467400	3.0494641061795216
chr13	102466500	102467500	3.072557915149821
chr13	102466600	102467600	2.611081507030783
chr13	102466700	102467700	2.092116111010989
chr13	102466800	102467800	1.6589428710059386
chr13	102466900	102467900	1.780129365405134
chr13	102467000	102468000	1.024194248449745
chr13	102467100	102468100	1.207123446438925
chr13	102467200	102468200	1.2246118444631222
chr13	102467300	102468300	1.5505636029915597
chr13	102467400	102468400	1.6407242338626102
chr13	102467500	102468500	1.5565944436686066
chr13	102467600	102468600	1.3824369693827054
chr13	102467700	102468700	1.3099297317355207
chr13	102467800	102468800	1.6524943668715038
chr13	102467900	102468900	1.2321544852735344
chr13	102468000	102469000	1.8235774218709415
chr13	102468100	102469100	0.5856670473737268
chr13	102468200	102469200	0.3711148109842246
chr13	102468300	102469300	0.040552967718494114
chr13	102468400	102469400	-0.1767326878142056
chr13	102468500	102469500	0.002978287179146059
chr13	102468600	102469600	0.00289932202111223
chr13	102468700	102469700	0.17433247427442436
chr13	102468800	102469800	0.3910192858964213
chr13	102468900	102469900	0.5125164774835574
chr13	102469000	102470000	0.45925580922471027
chr13	102469100	102470100	1.7521638814864569
chr13	102469200	102470200	1.4982405576038635
chr13	102469300	102470300	1.6996633755369122
chr13	102469400	102470400	1.841414253780622
chr13	102469500	102470500	2.2348881794789373
chr13	102469600	102470600	2.0684974289984903
chr13	102469700	102470700	2.187105370156687
chr13	102469800	102470800	1.3846406957394377
chr13	102470900	102471900	1.616433162257455
chr13	102471000	102472000	1.3057197587172351
chr13	102471100	102472100	1.584481054766271
chr13	102471200	102472200	1.0844502621261738
chr13	102471300	102472300	1.1218693086843023
chr13	102471400	102472400	0.7385943541562481
chr13	102471500	102472500	1.3709784244665026
chr13	102471600	102472600	1.6501065796147238
chr13	102471700	102472700	1.942484709188504
chr13	102471800	102472800	2.228736504149928
chr13	102471900	102472900	1.8287031378783216
chr13	102472000	102473000	2.0139497960250337
chr13	102472100	102473100	1.0378455264880486
chr13	102472200	102473200	1.2135274991712766
chr13	102472300	102473300	1.0319206280299302
chr13	102472400	102473400	0.9181825133724038
chr13	102472500	102473500	0.6564818542370845
chr13	102472600	102473600	0.4159114393237024
chr13	102472700	102473700	-0.09537478433375282
chr13	102472800	102473800	-0.3234553832241466
chr13	102472900	102473900	0.4535936474638312
chr13	102473000	102474000	0.25690177398098324
chr13	102474100	102475100	0.8869551443993458
chr13	102474200	102475200	1.0092713649579013
chr13	102474300	102475300	0.9277524698912668
chr13	102474400	102475400	0.92487938220285
chr13	102474500	102475500	0.5610650596577136
chr13	102474600	102475600	0.9136110348792928
chr13	102474700	102475700	0.1789417950339932
chr13	102474800	102475800	0.3626810907435823
chr13	102474900	102475900	-0.3677236806089904
chr13	102475000	102476000	-0.26092323426337644
chr13	102475100	102476100	-0.3877216326802182
chr13	102475200	102476200	-0.7722424432156679
chr13	102475300	102476300	0.06529056809549713
chr13	102475400	102476400	0.1962202838946964
chr13	102475500	102476500	0.4843544589467668
chr13	102475600	102476600	0.15362931340413394
chr13	102475700	102476700	-0.228506927093662
chr13	102475800	102476800	-0.8121200887840243
chr13	102475900	102476900	-0.7186876154644805
chr13	102476000	102477000	-0.808458755478054
chr13	102476100	102477100	-0.9172887490050942
chr13	102476200	102477200	-0.8938839210542107
chr13	102476300	102477300	-0.8750222737271315
chr13	102476400	102477400	-1.1573478360144749
chr13	102476500	102477500	-1.1838454045068991
chr13	102476600	102477600	-1.1967629505946078
chr13	102476700	102477700	-0.7331026928847034
chr13	102476800	102477800	-0.4171832065442448
chr13	102476900	102477900	0.008488160397266494
chr13	102477000	102478000	0.24489285010691383
chr13	102477100	102478100	0.7348853343888705
chr13	102477200	102478200	0.8237565934813103
chr13	102477300	102478300	1.2039445186282007
chr13	102477400	102478400	1.6748055416195562
chr13	102477500	102478500	1.3969915667461452
chr13	102477600	102478600	0.9100707556397528
chr13	102477700	102478700	0.929150031632426
chr13	102477800	102478800	0.5999505882283565
chr13	102477900	102478900	0.111556448975973
chr13	102478000	102479000	-0.030371816754755882
chr13	102478100	102479100	-0.06453905614906671
chr13	102478200	102479200	0.43240266877976746
chr13	102478300	102479300	-0.09004106038173633
chr13	102478400	102479400	0.01494656512487434
chr13	102478500	102479500	0.5416692801643087
chr13	102478600	102479600	0.9755112649258244
chr13	102478700	102479700	0.6950435455779447
chr13	102478800	102479800	1.31093738293957
chr13	102478900	102479900	1.5464049808072018
chr13	102479000	102480000	1.6836356224398505
chr13	102479100	102480100	1.5947351759753072
chr13	102479200	102480200	0.8882059920367462
chr13	102479300	102480300	0.9171992415013408
chr13	102479400	102480400	0.1634989563062584
chr13	102479500	102480500	-0.4588694425314888
chr13	102479600	102480600	-0.18822012254666887
chr13	102479700	102480700	0.009863816158716171
chr13	102479800	102480800	-0.4263218181372679
chr13	102479900	102480900	-0.5421774914831285
chr13	102480000	102481000	-0.7957610923864887
chr13	102480100	102481100	-0.9193559282226214
chr13	102480200	102481200	-0.2276111645888749
chr13	102480300	102481300	-0.4462156377351895
chr13	102480400	102481400	-0.1649399519414209
chr13	102480500	102481500	0.18585860592589687
chr13	102480600	102481600	-0.2868326784313448
chr13	102480700	102481700	-0.20715830094588294
chr13	102480800	102481800	-0.15873220307327007
chr13	102480900	102481900	-0.2878850807183202
chr13	102481000	102482000	-0.005584333251992618
chr13	102481100	102482100	-0.13770125380156376
chr13	102481200	102482200	-0.6818010900805579
chr13	102481300	102482300	-0.38041805925591216
chr13	102481400	102482400	-0.07960561565751931
chr13	102482500	102483500	-0.3635389854253984
chr13	102482600	102483600	-0.9765036150703628
chr13	102482700	102483700	-0.7024226895749488
chr13	102482800	102483800	-0.8305695254250545
chr13	102482900	102483900	-0.8729970278041813
chr13	102483000	102484000	-0.671023135070662
chr13	102483100	102484100	-0.8819952955139388
chr13	102483200	102484200	-1.1450333385613536
chr13	102483300	102484300	-0.6223256369255977
chr13	102483400	102484400	-1.2692894409998072
chr13	102483500	102484500	-1.702944410515999
chr13	102483600	102484600	-1.35238260485098
chr13	102483700	102484700	-1.3510026712678205
chr13	102483800	102484800	-0.96629007543856
chr13	102483900	102484900	-0.7783618697615443
chr13	102484000	102485000	-0.5538681508890904
chr13	102484100	102485100	-0.4868475425716959
chr13	102484200	102485200	-0.3777919487700827
chr13	102484300	102485300	-0.7969312651938028
chr13	102484400	102485400	0.06357284861967477
chr13	102484500	102485500	-0.15460136720601053
chr13	102484600	102485600	-0.8385011718311087
chr13	102484700	102485700	-1.0570986834947969
chr13	102484800	102485800	-1.5329245777862877
chr13	102484900	102485900	-1.7354777765349885
chr13	102485000	102486000	-1.8112817757133157
chr13	102485100	102486100	-1.2193260737875642
chr13	102485200	102486200	-0.7238479096397888
chr13	102485300	102486300	-0.9509870769464366
chr13	102485400	102486400	-0.6376097287596402
chr13	102485500	102486500	-0.16600953709542504
chr13	102485600	102486600	0.4954632630268699
chr13	102485700	102486700	0.6482107602610953
chr13	102485800	102486800	1.06995128474748
chr13	102485900	102486900	1.5054507748567538
chr13	102486000	102487000	1.7007812738995869
chr13	102486100	102487100	1.6832643695250262
chr13	102486200	102487200	1.5772816198765989
chr13	102486300	102487300	1.964324330863976
chr13	102486400	102487400	1.8513944464419736
chr13	102486500	102487500	1.7862277513652964
chr13	102486600	102487600	2.0927391684833503
chr13	102486700	102487700	1.334782733418751
chr13	102486800	102487800	0.8919812029885469
chr13	102486900	102487900	-0.031397473980949435
chr13	102487000	102488000	-0.3110374025243124
chr13	102487100	102488100	-0.5311422099751343
chr13	102487200	102488200	-0.7719093721275385
chr13	102487300	102488300	-1.0561771717938326
chr13	102487400	102488400	-1.3483004791773316
chr13	102487500	102488500	-1.4813250313536588
chr13	102487600	102488600	-2.2637789247956057
chr13	102487700	102488700	-1.9360705670792568
chr13	102487800	102488800	-1.6155371869956698
chr13	102488800	102489800	0.7330422604611201
chr13	102488900	102489900	0.9797051000598528
chr13	102489000	102490000	1.4713947954764974
chr13	102489100	102490100	1.0430262092627949
chr13	102489200	102490200	0.8104068247308391
chr13	102489300	102490300	0.8424419696289092
chr13	102489400	102490400	1.03684395414426
chr13	102489500	102490500	0.7005759716948305
chr13	102489600	102490600	0.5647109155359842
chr13	102489700	102490700	0.6145692411161585
chr13	102489800	102490800	0.8010701293566955
chr13	102489900	102490900	1.0434916746844831
chr13	102490000	102491000	0.7055104833644508
chr13	102490100	102491100	0.8065028839837947
chr13	102490200	102491200	0.8749881783839759
chr13	102490300	102491300	0.7580299075549666
chr13	102490400	102491400	0.5743215774454176
chr13	102490500	102491500	0.5293051178112953
chr13	102490600	102491600	0.3189165403398337
chr13	102490700	102491700	0.3943913355230981
chr13	102491300	102492300	-1.1324742279158837
chr13	102491400	102492400	-0.6725049092163992
chr13	102491500	102492500	-0.7670556110963719
chr13	102491600	102492600	-0.7862052372466899
chr13	102491700	102492700	-0.6950478648269609
chr13	102491800	102492800	-0.6037701251359793
chr13	102491900	102492900	-0.7767163365019909
chr13	102492000	102493000	-1.1682556871248782
chr13	102492100	102493100	-0.09144131577707128
chr13	102492200	102493200	0.2707557854682733
chr13	102492300	102493300	0.5185310717050422
chr13	102492400	102493400	-0.2211880189783261
chr13	102492500	102493500	-0.5218857812479336
chr13	102492600	102493600	-0.05667692267025379
chr13	102492700	102493700	-0.19499927837421066
chr13	102492800	102493800	0.2520937464249361
chr13	102492900	102493900	0.4127587948574325
chr13	102493000	102494000	-0.36352123243408574
chr13	102493100	102494100	-0.22871283949201002
chr13	102493200	102494200	-0.8573723706211193
chr13	102493300	102494300	-0.6969557016172687
chr13	102493400	102494400	0.097641162329537
chr13	102493500	102494500	0.5550400200949379
chr13	102493600	102494600	0.12551724868550646
chr13	102493700	102494700	0.10049071749293496
chr13	102493800	102494800	-0.4661890401011493
chr13	102493900	102494900	-0.2191523388350112
chr13	102494000	102495000	0.030836790127508104
chr13	102494100	102495100	-0.18807584650935089
chr13	102494200	102495200	-0.1546318505213172
chr13	102494300	102495300	-0.08538075438970269
chr13	102494400	102495400	-0.5870785348414229
chr13	102494500	102495500	-0.6114810056292169
chr13	102494600	102495600	-0.632291909884666
chr13	102494700	102495700	-0.3315639291158876
chr13	102494800	102495800	-0.05451411878409365
chr13	102495600	102496600	2.15824933269254
chr13	102495700	102496700	2.1282288680237618
chr13	102495800	102496800	1.8216087290497671
chr13	102496000	102497000	1.2363048550917362
chr13	102496100	102497100	1.452447385876101
chr13	102496200	102497200	1.2416896325889766
chr13	102496300	102497300	0.6518643945884087
chr13	102496400	102497400	1.2518516095084962
chr13	102496500	102497500	0.779891271352318
chr13	102496600	102497600	0.4127415973078803
chr13	102496700	102497700	0.7733132191682356
chr13	102496800	102497800	0.9936767121035398
chr13	102496900	102497900	1.07576135611221
chr13	102497000	102498000	1.3299520804544898
chr13	102497100	102498100	0.9944563729272518
chr13	102497200	102498200	0.2308766416582175
chr13	102497300	102498300	0.39813327888844496
chr13	102497400	102498400	0.09392673656295313
chr13	102497500	102498500	0.10024237551735576
chr13	102497600	102498600	0.28556705986102554
chr13	102497700	102498700	-0.0548557869691745
chr13	102497800	102498800	-0.41769222529702094
chr13	102497900	102498900	-0.6036816861099717
chr13	102498000	102499000	-0.3216628969261062
chr13	102498100	102499100	-0.5761853108740433
chr13	102498200	102499200	0.15764245351322134
chr13	102498300	102499300	-0.004904747081168016
chr13	102498400	102499400	-0.8700857928349264
chr13	102498500	102499500	-0.576152402867764
chr13	102498600	102499600	-1.0174571072882612
chr13	102498700	102499700	-1.6344802099398408
chr13	102498800	102499800	-1.8348586316790283
chr13	102498900	102499900	-1.3754068303473317
chr13	102499000	102500000	-1.6188608186797107
chr13	102499100	102500100	-1.0595410084006682
chr13	102499200	102500200	-1.2715024051987165
chr13	102499300	102500300	-1.1304808988375
chr13	102499400	102500400	-0.848064970181587
chr13	102499500	102500500	-1.1458241714379926
chr13	102499600	102500600	-0.4807847929330098
chr13	102499700	102500700	0.3770716646682079
chr13	102499800	102500800	1.810763939120112
chr13	102499900	102500900	1.4081938270606722
chr13	102500000	102501000	1.2666452641086339
chr13	102500100	102501100	1.2207102083701744
chr13	102500200	102501200	2.031509606983064
chr13	102500300	102501300	2.2365810325737487
chr13	102500400	102501400	2.230116217908754
chr13	102500500	102501500	1.93303548743926
chr13	102500600	102501600	1.9889539068646491
chr13	102500700	102501700	1.573060699135014
chr13	102500800	102501800	1.1828810694573049
chr13	102500900	102501900	1.2608293515073368
chr13	102501000	102502000	1.0965521635226925
chr13	102501100	102502100	1.0125468039810348
chr13	102501200	102502200	1.2829263382894511
chr13	102501300	102502300	0.3775441833604535
chr13	102501400	102502400	-0.05340111051428701
chr13	102501500	102502500	0.4090773672915691
chr13	102501600	102502600	0.3789038488287004
chr13	102501700	102502700	0.3734435947044576
chr13	102501800	102502800	0.1206698558849338
chr13	102501900	102502900	-0.6616691686435112
chr13	102502000	102503000	-0.22042761710604783
chr13	102502100	102503100	-0.5856860743093028
chr13	102502200	102503200	-1.3696011580423124
chr13	102502300	102503300	-0.453734747291693
chr13	102502400	102503400	-0.4318997082999643
chr13	102502500	102503500	0.29288877925603996
chr13	102502600	102503600	0.26838924323304664
chr13	102502700	102503700	-0.13994304444613956
chr13	102502800	102503800	-0.003273014030635873
chr13	102502900	102503900	0.13438098917223282
chr13	102503000	102504000	0.15171120837465432
chr13	102503100	102504100	0.3746441729005439
chr13	102503200	102504200	0.6557779403219798
chr13	102503300	102504300	0.20874095045050464
chr13	102503400	102504400	0.13243778529462993
chr13	102503500	102504500	-0.6697360583562143
chr13	102503600	102504600	-0.6157927819275929
chr13	102503700	102504700	0.1596122762972192
chr13	102503800	102504800	0.4695570718019749
chr13	102503900	102504900	0.6952616121540665
chr13	102504000	102505000	0.8426656760344315
chr13	102504100	102505100	0.5191317494344377
chr13	102504200	102505200	0.4042310708210276
chr13	102504300	102505300	0.3985775038483935
chr13	102504400	102505400	1.0037002132075914
chr13	102504500	102505500	1.5371548259001535
chr13	102504600	102505600	1.376162307435588
chr13	102504700	102505700	1.7245425182021554
chr13	102504800	102505800	0.9524956409857416
chr13	102504900	102505900	0.5976325868021745
chr13	102505000	102506000	0.21793614394077018
chr13	102505100	102506100	0.4338131956536484
chr13	102505200	102506200	0.6223479809434623
chr13	102505300	102506300	0.9608890667186653
chr13	102505400	102506400	0.5126160708214009
chr13	102505500	102506500	-0.09226573631225178
chr13	102505600	102506600	-0.4197341266128892
chr13	102505700	102506700	-0.7202342494780234
chr13	102505800	102506800	-0.6501208505999451
chr13	102505900	102506900	-0.2693729809214697
chr13	102506000	102507000	-0.5377257528992119
chr13	102506100	102507100	-0.06703935901450743
chr13	102506200	102507200	-0.2634860686282113
chr13	102506300	102507300	-0.3726589629060396
chr13	102506400	102507400	0.14564135017900048
chr13	102506500	102507500	0.450983312530669
chr13	102506600	102507600	0.6157332277992538
chr13	102506700	102507700	-0.017422978949799002
chr13	102506800	102507800	0.4594220612480028
chr13	102506900	102507900	0.5246462814027217
chr13	102507000	102508000	0.3693672123965289
chr13	102507100	102508100	0.2599786454375921
chr13	102507200	102508200	0.5146763932975681
chr13	102507300	102508300	-0.02920154056026804
chr13	102507400	102508400	-0.625182658585695
chr13	102508500	102509500	-0.3233792178719649
chr13	102508600	102509600	0.2037843267713168
chr13	102508700	102509700	0.061460534322261375
chr13	102508800	102509800	0.2563817008318802
chr13	102508900	102509900	0.2728409391877757
chr13	102509000	102510000	-0.5243657236417185
chr13	102509100	102510100	-1.2980358635780664
chr13	102509200	102510200	-0.9256877164547512
chr13	102509300	102510300	-1.0952945864820791
chr13	102509400	102510400	-1.3686742332682673
chr13	102509500	102510500	-0.7097581794950618
chr13	102509600	102510600	-0.994679702083353
chr13	102509700	102510700	-0.11719804768703515
chr13	102509800	102510800	-0.3255394927616809
chr13	102509900	102510900	0.3343121760858013
chr13	102510000	102511000	0.6599025915221389
chr13	102510100	102511100	0.9588256603242912
chr13	102510200	102511200	0.6687179230128365
chr13	102510300	102511300	0.2983258779946466
chr13	102510400	102511400	0.09815309464157547
chr13	102510500	102511500	0.004211652057965864
chr13	102510600	102511600	-1.0509044050288097
chr13	102510700	102511700	-1.462455291582065
chr13	102510800	102511800	-1.9694384028455367
chr13	102510900	102511900	-2.6100000732525284
chr13	102511000	102512000	-2.174578373647261
chr13	102511100	102512100	-1.6417806720001873
chr13	102511200	102512200	-1.9218541945679497
chr13	102511300	102512300	-2.0730831025302807
chr13	102511400	102512400	-1.4946333543564403
chr13	102511500	102512500	-1.8110386391700648
chr13	102511600	102512600	-1.1539240786738725
chr13	102511700	102512700	-1.3537918979270118
chr13	102511800	102512800	-1.193088748420274
chr13	102511900	102512900	-1.0153780711110827
chr13	102512000	102513000	-0.5076275209422647
chr13	102512100	102513100	-0.22696635630681405
chr13	102512200	102513200	-0.4486710614062116
chr13	102512300	102513300	0.15525140757964678
chr13	102512400	102513400	-0.4808455622637346
chr13	102512500	102513500	-0.6861302080941186
chr13	102512600	102513600	-0.5956531881265341
chr13	102512700	102513700	-0.14436311268831922
chr13	102512800	102513800	-0.4076084786163299
chr13	102512900	102513900	-0.6345165668331019
chr13	102513000	102514000	-1.4811293395502934
chr13	102513100	102514100	-1.8475693377901976
chr13	102513200	102514200	-0.8697876847679665
chr13	102513300	102514300	-1.4677797920168294
chr13	102513400	102514400	-0.8715121859814784
chr13	102513500	102514500	-0.07562131111742454
chr13	102513600	102514600	-0.2319249339993209
chr13	102513700	102514700	-0.6417233178136208
chr13	102513800	102514800	-0.2999373661693485
chr13	102513900	102514900	0.7439333470552091
chr13	102514000	102515000	1.031466457660858
chr13	102514100	102515100	1.202334719284095
chr13	102514200	102515200	0.8056673350818324
chr13	102514300	102515300	0.9835507018220644
chr13	102514400	102515400	1.198015233966481
chr13	102514500	102515500	0.5910127142714028
chr13	102514800	102515800	0.7128507500511041
chr13	102514900	102515900	-0.08521821038038359
chr13	102515000	102516000	0.20666001543146004
chr13	102515100	102516100	0.10582634880617267
chr13	102515200	102516200	-0.1553133496650296
chr13	102515300	102516300	0.4048834619024591
chr13	102515400	102516400	0.08292516101375504
chr13	102515500	102516500	0.6130902366826212
chr13	102515600	102516600	0.057126641036047185
chr13	102515700	102516700	-0.06215877985428483
chr13	102515800	102516800	0.17648101855858633
chr13	102515900	102516900	-0.463447230863577
chr13	102516000	102517000	-1.113023256401281
chr13	102516100	102517100	-1.5953646281072993
chr13	102516200	102517200	-1.7534798105214042
chr13	102516300	102517300	-1.913769800598779
chr13	102516400	102517400	-1.8399102691033904
chr13	102516500	102517500	-1.5984460989419365
chr13	102516600	102517600	-1.611491036958281
chr13	102516700	102517700	-1.1976696686591282
chr13	102516800	102517800	-1.4962004807384164
chr13	102516900	102517900	-0.9250534897285664
chr13	102517000	102518000	-0.615830636704485
chr13	102517100	102518100	-0.3930071552985032
chr13	102517200	102518200	-0.04970130779974345
chr13	102517300	102518300	-0.27355242905780097
chr13	102517400	102518400	0.18771566221536254
chr13	102517500	102518500	-0.6598378949593183
chr13	102517600	102518600	-0.3242800507520141
chr13	102517700	102518700	-0.2605437974824588
chr13	102517800	102518800	0.055679375840252066
chr13	102517900	102518900	-0.07614443751409235
chr13	102518000	102519000	-0.2923664747643949
chr13	102518100	102519100	-0.5202522276970724
chr13	102518200	102519200	-0.5435594953007155
chr13	102518300	102519300	-0.131112309895658
chr13	102518400	102519400	-0.6986041267633991
chr13	102518500	102519500	-0.043129168893879036
chr13	102518600	102519600	-0.03940820167683483
chr13	102518700	102519700	-0.4565637476261853
chr13	102518800	102519800	-0.17331347800594574
chr13	102518900	102519900	0.3737728001784915
chr13	102519000	102520000	0.3636472864937168
chr13	102519100	102520100	0.1520825057797371
chr13	102519200	102520200	-0.19723097829570527
chr13	102519300	102520300	-0.6465940155501942
chr13	102519400	102520400	-0.7522239039148284
chr13	102519500	102520500	-0.7148247068699535
chr13	102519600	102520600	-0.708751910965489
chr13	102519700	102520700	-0.6527047479244502
chr13	102520800	102521800	-2.957321509662658
chr13	102520900	102521900	-3.343325507375224
chr13	102521000	102522000	-3.3693562306379077
chr13	102521100	102522100	-3.0603726706887167
chr13	102521200	102522200	-2.019816540309358
chr13	102521300	102522300	-1.4200033373046843
chr13	102521400	102522400	-0.8977857768492001
chr13	102521500	102522500	-0.4945169767387687
chr13	102521600	102522600	-0.6836340215668434
chr13	102521700	102522700	-0.2154908065854273
chr13	102521800	102522800	0.7253753930335356
chr13	102521900	102522900	0.6418507208022045
chr13	102522000	102523000	0.6564049529275386
chr13	102522100	102523100	0.9758204695463746
chr13	102522200	102523200	-0.0343719612375699
chr13	102522300	102523300	-1.1111629047605935
chr13	102522400	102523400	-1.5552248557923716
chr13	102522500	102523500	-2.1786767698897416
chr13	102522600	102523600	-2.0279886926683903
chr13	102522700	102523700	-1.9387410167317125
chr13	102522800	102523800	-2.603058686704692
chr13	102522900	102523900	-3.348251772008274
chr13	102523000	102524000	-3.123690460883876
chr13	102524100	102525100	-4.120850331631724
chr13	102524200	102525200	-4.177848980998037
chr13	102524300	102525300	-3.3917010737030413
chr13	102524400	102525400	-3.8073212864074395
chr13	102524500	102525500	-4.234639123603117
chr13	102524600	102525600	-4.3507885533050406
chr13	102524700	102525700	-4.685131183972284
chr13	102524800	102525800	-4.587402881966504
chr13	102524900	102525900	-4.607959111137799
chr13	102525000	102526000	-4.451033624469175
chr13	102525100	102526100	-3.5985127615502797
chr13	102525200	102526200	-3.2131112124406744
chr13	102525300	102526300	-3.1888678478481585
chr13	102527000	102528000	-1.0445889465033318
chr13	102527100	102528100	-1.5439541951899516
chr13	102527200	102528200	-1.9811156661329523
chr13	102527300	102528300	-1.4901545610272815
chr13	102527400	102528400	-1.8298451589045364
chr13	102527500	102528500	-1.8019640276707265
chr13	102527600	102528600	-0.9376503400224576
chr13	102527700	102528700	-1.4167615969962075
chr13	102527800	102528800	-1.2470596919400945
chr13	102527900	102528900	-1.363790161730955
chr13	102528000	102529000	-0.7695815157999057
chr13	102528100	102529100	-0.9743237021216868
chr13	102528200	102529200	-0.6836141635931257
chr13	102528300	102529300	-1.1131646298382112
chr13	102528400	102529400	-0.9198918745943538
chr13	102528500	102529500	-1.5000562524375285
chr13	102528600	102529600	-2.069492805509337
chr13	102528700	102529700	-1.9927822369520856
chr13	102528800	102529800	-2.0329932676628264
chr13	102528900	102529900	-2.129640213256629
chr13	102529000	102530000	-2.2442339359620456
chr13	102529100	102530100	-1.139864469502946
chr13	102529200	102530200	-0.8523093041840075
chr13	102529300	102530300	-0.7712794646559699
chr13	102529400	102530400	-0.23936268514219394
chr13	102529500	102530500	0.51791250269046
chr13	102529600	102530600	0.6151630965302646
chr13	102529700	102530700	1.1107078000297086
chr13	102529800	102530800	0.6694946746730661
chr13	102529900	102530900	0.7974926244557315
chr13	102530000	102531000	1.6367031296524666
chr13	102530100	102531100	1.941915812702536
chr13	102530200	102531200	1.7536676826885802
chr13	102530300	102531300	2.0047256724254345
chr13	102530400	102531400	1.7218449605800876
chr13	102530500	102531500	2.356645623285296
chr13	102530600	102531600	2.6053451728146735
chr13	102530700	102531700	2.897385232829792
chr13	102530800	102531800	3.2082435381035097
chr13	102530900	102531900	2.826696716876881
chr13	102531000	102532000	2.133780006040794
chr13	102531100	102532100	1.5739702066304044
chr13	102531200	102532200	1.6049631738267849
chr13	102531300	102532300	1.489613002547859
chr13	102531400	102532400	1.8366143066839995
chr13	102531500	102532500	0.7514028632037782
chr13	102531600	102532600	-0.5304420268825569
chr13	102531700	102532700	-1.5480756057481149
chr13	102531800	102532800	-1.2725715399717978
chr13	102531900	102532900	-1.1326176096248428
chr13	102532000	102533000	-1.5760497663853839
chr13	102532100	102533100	-1.8156945986354187
chr13	102532200	102533200	-1.8087221640420208
chr13	102532300	102533300	-1.6776359658543134
chr13	102532400	102533400	-2.417209834118806
chr13	102532500	102533500	-2.157362042240337
chr13	102532600	102533600	-1.0951987371183134
chr13	102532700	102533700	-0.7713007807844615
chr13	102532800	102533800	-0.6313642468608894
chr13	102532900	102533900	-0.3077886999178527
chr13	102533000	102534000	0.39693627309156854
chr13	102533100	102534100	0.4647635781551066
chr13	102533200	102534200	0.783885646423158
chr13	102533300	102534300	0.9819015827847304
chr13	102533400	102534400	2.016363126926939
chr13	102533500	102534500	2.2964446501022016
chr13	102533600	102534600	2.2302491260653183
chr13	102534800	102535800	0.5404128703737069
chr13	102534900	102535900	0.24745395772463405
chr13	102535000	102536000	0.5144505259287029
chr13	102535100	102536100	0.4617926353849985
chr13	102535200	102536200	0.3885754068358479
chr13	102535300	102536300	0.14904083379129415
chr13	102535400	102536400	0.8387887294078421
chr13	102535500	102536500	1.2547687885549357
chr13	102535600	102536600	1.400452540214383
chr13	102535700	102536700	0.8857674509226061
chr13	102535800	102536800	1.0259048372082726
chr13	102535900	102536900	1.5959833300073476
chr13	102536000	102537000	2.1440847080453946
chr13	102536100	102537100	2.151801115419902
chr13	102536200	102537200	2.2155185954304204
chr13	102536300	102537300	1.8623159963304785
chr13	102536400	102537400	1.7051072643433791
chr13	102536500	102537500	0.624750817757354
chr13	102536600	102537600	-0.4864845886314738
chr13	102536700	102537700	-0.6759817708153112
chr13	102536800	102537800	-1.1720276518715451
chr13	102536900	102537900	-2.2542944904254365
chr13	102537000	102538000	-2.6010790924955227
chr13	102537100	102538100	-2.836702282726405
chr13	102537200	102538200	-2.6477439334003616
chr13	102537300	102538300	-2.738345517046765
chr13	102537400	102538400	-2.3117064703819694
chr13	102537500	102538500	-2.1176053216987323
chr13	102537600	102538600	-1.6268781184084615
chr13	102537700	102538700	-1.3748196991247559
chr13	102537800	102538800	-0.30496821838276195
chr13	102537900	102538900	-0.10588896899349866
chr13	102538000	102539000	-0.4617397713368023
chr13	102538100	102539100	-0.2373091688648545
chr13	102538200	102539200	-0.1568595562117052
chr13	102538300	102539300	0.2118467380582081
chr13	102538400	102539400	0.36116040788598097
chr13	102538500	102539500	0.9366345179035328
chr13	102538600	102539600	1.04940365873127
chr13	102538700	102539700	0.9681765012299164
chr13	102538800	102539800	0.5788456608942242
chr13	102538900	102539900	0.5547137119576978
chr13	102539000	102540000	1.2586321670411005
chr13	102539100	102540100	1.2050245830074109
chr13	102539200	102540200	0.9414486837180454
chr13	102539300	102540300	1.3060042863150632
chr13	102539400	102540400	0.7444954898743043
chr13	102539500	102540500	0.5608539147570046
chr13	102539600	102540600	0.5339050586284859
chr13	102539700	102540700	0.6631298639389575
chr13	102539800	102540800	0.4094491518304384
chr13	102539900	102540900	0.4284681366689863
chr13	102540000	102541000	-0.3827075650163476
chr13	102540100	102541100	-0.5828511382922567
chr13	102540200	102541200	-0.7324201352014211
chr13	102540300	102541300	-0.7884138064650502
chr13	102540400	102541400	-0.2912272615438588
chr13	102540500	102541500	-0.3217713175280163
chr13	102541500	102542500	-0.2944445828782137
chr13	102541600	102542600	-0.2481796386027822
chr13	102541700	102542700	-0.14686877199333825
chr13	102541800	102542800	-0.32451425145398305
chr13	102541900	102542900	-0.266994627737513
chr13	102542000	102543000	-0.26445923790958015
chr13	102542100	102543100	-0.5803796597822112
chr13	102542200	102543200	-0.5036839635546911
chr13	102542300	102543300	0.36878497811132055
chr13	102542400	102543400	0.3978775401886535
chr13	102542500	102543500	0.5130093152946311
chr13	102542600	102543600	0.35737267157280234
chr13	102542700	102543700	0.2889092196109655
chr13	102542800	102543800	0.9467693857659706
chr13	102542900	102543900	1.233012531978794
chr13	102543000	102544000	0.9431127616394099
chr13	102543100	102544100	0.6951194061477001
chr13	102543200	102544200	0.7345093860304543
chr13	102544100	102545100	-1.128550471389696
chr13	102544200	102545200	-1.2049180694304806
chr13	102544300	102545300	-1.7249891190202418
chr13	102544400	102545400	-1.0738630696367115
chr13	102544500	102545500	-0.5938340525442126
chr13	102544600	102545600	0.4623884803153838
chr13	102544700	102545700	-0.2986043793384361
chr13	102544800	102545800	-0.3503489098284205
chr13	102545600	102546600	0.5830326934570178
chr13	102546100	102547100	0.6710359688367866
chr13	102546200	102547200	0.5982693225070714
chr13	102546300	102547300	1.1025959492765436
chr13	102546400	102547400	1.0210180942446014
chr13	102546500	102547500	0.6995417819576274
chr13	102546600	102547600	0.6297520846356258
chr13	102546700	102547700	1.221981169818371
chr13	102546800	102547800	1.4743594115536995
chr13	102546900	102547900	0.4307228950561348
chr13	102547000	102548000	-0.6656705560610624
chr13	102547100	102548100	-0.6402062527090333
chr13	102548500	102549500	-0.6307312039317667
chr13	102548600	102549600	-0.5448000519692361
chr13	102548700	102549700	-1.05245479006102
chr13	102548800	102549800	-0.9182030348917974
chr13	102548900	102549900	-1.0236714615778368
chr13	102549000	102550000	-0.47848434241036597
chr13	102549100	102550100	-0.4189619218049114
chr13	102549200	102550200	-0.1995523659125225
chr13	102549300	102550300	0.759815200503452
chr13	102549400	102550400	1.3421911928056458
chr13	102549500	102550500	1.137678349809951
chr13	102549600	102550600	1.3188818092998256
chr13	102549700	102550700	1.5443173989043348
chr13	102549800	102550800	1.5896655397402752
chr13	102549900	102550900	1.2819957437185705
chr13	102550000	102551000	0.7448043211945617
chr13	102550100	102551100	0.924622838147126
chr13	102550200	102551200	0.7035886433334675
chr13	102550300	102551300	0.28503612749505697
chr13	102550400	102551400	0.24320750248973466
chr13	102550500	102551500	0.6150451593557471
chr13	102550600	102551600	0.9263530616233606
chr13	102550700	102551700	1.1744049296218335
chr13	102552000	102553000	0.24413576852216518
chr13	102552100	102553100	0.6111521274236057
chr13	102552200	102553200	0.7198767121543944
chr13	102552300	102553300	0.7746065260193006
chr13	102552400	102553400	0.789307298006548
chr13	102552500	102553500	0.7380493115075814
chr13	102552600	102553600	1.4018719843104883
chr13	102552700	102553700	1.2929771442071347
chr13	102552800	102553800	0.3423731955899381
chr13	102552900	102553900	0.9168896244517788
chr13	102553000	102554000	0.47703922284649247
chr13	102553100	102554100	0.6002981842360434
chr13	102553200	102554200	0.44493236635162425
chr13	102553300	102554300	0.7853317663804522
chr13	102553400	102554400	0.5794303890100079
chr13	102553500	102554500	0.5202465476688237
chr13	102553600	102554600	-0.03277254185495003
chr13	102553700	102554700	-0.6840101912083567
chr13	102553800	102554800	0.28653321735681153
chr13	102553900	102554900	0.01900481025644456
chr13	102554000	102555000	0.2402417947343595
chr13	102554200	102555200	0.5755817594269185
chr13	102554300	102555300	0.21906561989649706
chr13	102554400	102555400	0.7211684077071809
chr13	102554500	102555500	0.527864334108156
chr13	102554600	102555600	1.4337194727641496
chr13	102554700	102555700	1.8513986319700724
chr13	102554800	102555800	1.840052252082676
chr13	102554900	102555900	1.7162250575930762
chr13	102555000	102556000	1.3993148045752484
chr13	102555100	102556100	0.6624254921189694
chr13	102555200	102556200	0.5176537579463426
chr13	102555300	102556300	0.8512878282562997
chr13	102555400	102556400	0.8375347959163205
chr13	102555500	102556500	0.912084009752478
chr13	102555600	102556600	0.4601532627116458
chr13	102555700	102556700	0.8466254333191243
chr13	102555800	102556800	0.2179124804771644
chr13	102555900	102556900	0.3921936453992616
chr13	102556000	102557000	0.23878082084499655
chr13	102556100	102557100	0.2494803097770865
chr13	102556200	102557200	0.19470046663361146
chr13	102556300	102557300	0.4734721044843748
chr13	102556400	102557400	0.552447451552984
chr13	102556500	102557500	0.9821884386676136
chr13	102556600	102557600	1.1464027434026414
chr13	102557700	102558700	2.8720614850989485
chr13	102557800	102558800	2.856852067486398
chr13	102557900	102558900	1.8393864872140533
chr13	102558000	102559000	1.6373720265033587
chr13	102558100	102559100	1.9498291045720204
chr13	102558200	102559200	2.0181800406367376
chr13	102558300	102559300	1.6311945261693526
chr13	102558400	102559400	1.3006786719253451
chr13	102558500	102559500	1.0661771026828537
chr13	102558600	102559600	0.5751050751221255
chr13	102558700	102559700	0.11329347357905745
chr13	102558800	102559800	-0.3417172894533822
chr13	102558900	102559900	0.1945067673672895
chr13	102559000	102560000	-0.15364610797066208
chr13	102559100	102560100	-0.6871501710629665
chr13	102559200	102560200	-0.6526492290685947
chr13	102560200	102561200	1.4376802201555086
chr13	102560300	102561300	1.1219251507537842
chr13	102560400	102561400	1.4443689510993911
chr13	102560500	102561500	0.7348433584649672
chr13	102560600	102561600	0.4533544253657361
chr13	102560700	102561700	-0.5418969701982581
chr13	102560800	102561800	-0.729780372295673
chr13	102560900	102561900	-0.6801829412581563
chr13	102561000	102562000	-0.9534580161307373
chr13	102561100	102562100	-0.4597385374084149
chr13	102561200	102562200	-1.0202701766168465
chr13	102561300	102562300	-1.0486587688657647
chr13	102561400	102562400	-1.1999374997038577
chr13	102561500	102562500	-0.6836146372237981
chr13	102561600	102562600	-0.9116707762357092
chr13	102561700	102562700	-0.97219325760606
chr13	102561800	102562800	-1.6973922661342036
chr13	102561900	102562900	-1.4127605816707944
chr13	102562000	102563000	-1.3402461143712747
chr13	102562100	102563100	-1.4152341395901027
chr13	102562200	102563200	-1.4370650854544351
chr13	102562300	102563300	-0.9312047910401948
chr13	102562400	102563400	-0.9082536458525524
chr13	102562500	102563500	-0.9994843466922824
chr13	102562600	102563600	-0.6829660332813777
chr13	102562700	102563700	-0.3801779611248534
chr13	102562800	102563800	0.19966258041455573
chr13	102562900	102563900	0.7597210106425152
chr13	102563000	102564000	0.9139199452212329
chr13	102563100	102564100	0.9937712508997856
chr13	102563200	102564200	1.2555470442707757
chr13	102563300	102564300	1.6780451559653096
chr13	102563400	102564400	1.4920521644664833
chr13	102563500	102564500	1.5411408579590131
chr13	102563600	102564600	1.319015779699502
chr13	102563700	102564700	1.779810534389244
chr13	102563800	102564800	2.044819050909284
chr13	102563900	102564900	1.2972668402675234
chr13	102564000	102565000	1.3421131882765376
chr13	102564100	102565100	1.0706675716635994
chr13	102564200	102565200	1.4851013241261408
chr13	102564300	102565300	1.5147642534554484
chr13	102564400	102565400	2.1186467635794046
chr13	102564500	102565500	2.2646889453241057
chr13	102564600	102565600	2.010370545876863
chr13	102564700	102565700	1.9152269717706039
chr13	102564800	102565800	1.5167243465328093
chr13	102564900	102565900	1.4071748627336935
chr13	102565000	102566000	1.363331718938011
chr13	102565100	102566100	1.423899272338942
chr13	102565200	102566200	1.5971935044496406
chr13	102565300	102566300	1.3813888932110856
chr13	102565400	102566400	1.074713093379758
chr13	102565500	102566500	0.9859810377461748
chr13	102565600	102566600	0.7381016896198587
chr13	102565700	102566700	1.1409665335026256
chr13	102565800	102566800	1.3359138952734622
chr13	102565900	102566900	1.3360425337729438
chr13	102566000	102567000	1.2133743657716956
chr13	102566100	102567100	1.1470591230528748
chr13	102566200	102567200	0.5009701170335267
chr13	102566300	102567300	0.466317798818541
chr13	102566400	102567400	0.2311487040900614
chr13	102566900	102567900	1.5813966104512402
chr13	102567000	102568000	1.3001163619683718
chr13	102567100	102568100	0.9245634172695546
chr13	102567200	102568200	1.197293217853573
chr13	102567300	102568300	1.2040648185930507
chr13	102567400	102568400	1.1751031226726416
chr13	102567500	102568500	1.7152905014990398
chr13	102567600	102568600	1.5041019240174252
chr13	102567700	102568700	1.2339388622833276
chr13	102567800	102568800	1.2649771949478406
chr13	102567900	102568900	0.7934822174457622
chr13	102568000	102569000	0.852534710217119
chr13	102568100	102569100	1.2276472396923757
chr13	102568200	102569200	1.1256101195207873
chr13	102568300	102569300	1.073567491855888
chr13	102568400	102569400	1.0779299778724978
chr13	102568500	102569500	1.1208056556295514
chr13	102568600	102569600	2.0491169737317247
chr13	102568700	102569700	1.6329625115367092
chr13	102568800	102569800	1.159392589327291
chr13	102568900	102569900	1.2419249465201552
chr13	102569000	102570000	1.28070602976512
chr13	102569100	102570100	1.3439661002257062
chr13	102569200	102570200	1.6837561044886262
chr13	102569300	102570300	1.9007517493703907
chr13	102569400	102570400	1.898122779153168
chr13	102569500	102570500	0.7520130188763106
chr13	102569600	102570600	-0.21656197579693987
chr13	102569700	102570700	-0.025275198858397616
chr13	102569800	102570800	0.06795226233740162
chr13	102569900	102570900	0.4348419077710667
chr13	102570000	102571000	0.3451245799366089
chr13	102570100	102571100	0.30517637370229594
chr13	102570200	102571200	-0.17047878395893915
chr13	102570300	102571300	-0.3372372809422442
chr13	102570400	102571400	-1.068435331505788
chr13	102570500	102571500	0.2309649178009109
chr13	102570600	102571600	0.3755676889461938
chr13	102570700	102571700	0.3867825642027961
chr13	102570800	102571800	1.018366443748467
chr13	102570900	102571900	0.4255319426792776
chr13	102571000	102572000	0.44762993008175556
chr13	102571100	102572100	0.6910541724007853
chr13	102571200	102572200	0.9798283852018448
chr13	102571300	102572300	1.4064644394617691
chr13	102571400	102572400	2.36122357557796
chr13	102571500	102572500	1.8298444042918336
chr13	102571600	102572600	2.1067109474773758
chr13	102571700	102572700	2.203117702512901
chr13	102571800	102572800	2.022602091096158
chr13	102571900	102572900	2.300547225405351
chr13	102572000	102573000	2.9357597707295575
chr13	102572100	102573100	2.3887677104458396
chr13	102572200	102573200	1.8828357063208705
chr13	102572300	102573300	1.2328089250922665
chr13	102572400	102573400	0.3023690003898015
chr13	102572500	102573500	0.1987867201490916
chr13	102572600	102573600	0.4059291149101378
chr13	102572700	102573700	0.9391836322281136
chr13	102572800	102573800	1.4125723598355842
chr13	102572900	102573900	1.730367893542205
chr13	102573000	102574000	1.1461578277420303
chr13	102573100	102574100	1.6292912155066372
chr13	102573200	102574200	1.3583295925182184
chr13	102573300	102574300	1.4612989658809097
chr13	102573400	102574400	1.928260638365843
chr13	102575300	102576300	0.11006036601416487
chr13	102575400	102576400	-0.3417201457442424
chr13	102575500	102576500	0.27668343060591
chr13	102575600	102576600	0.7422369185286438
chr13	102575700	102576700	1.321809785400892
chr13	102575800	102576800	1.1412605891830316
chr13	102575900	102576900	0.8467291656966558
chr13	102576000	102577000	1.0675786519235124
chr13	102576100	102577100	1.1226107527209757
chr13	102576200	102577200	1.2054272459247728
chr13	102576300	102577300	1.0768533544717092
chr13	102576400	102577400	1.5715106344566478
chr13	102576500	102577500	1.1147120765741891
chr13	102576600	102577600	1.1508736665976864
chr13	102576700	102577700	0.641055649309648
chr13	102576800	102577800	0.5133544451261172
chr13	102576900	102577900	0.8327428838349011
chr13	102577000	102578000	0.1837159577460711
chr13	102577100	102578100	0.8320391588674985
chr13	102577200	102578200	0.8655415200573899
chr13	102577300	102578300	0.8631979729204065
chr13	102577400	102578400	0.9346382736441108
chr13	102577500	102578500	1.2341611006838833
chr13	102577600	102578600	0.857644149319687
chr13	102577700	102578700	0.683663110722588
chr13	102577800	102578800	1.11416979317973
chr13	102577900	102578900	0.6440986351554893
chr13	102578000	102579000	1.3710345062259368
chr13	102579100	102580100	1.3040307197025698
chr13	102579200	102580200	1.2055203388869706
chr13	102579300	102580300	1.1201361902291322
chr13	102579400	102580400	0.5722666015626878
chr13	102579500	102580500	0.9221816818887892
chr13	102579600	102580600	1.2773299361468449
chr13	102579700	102580700	1.2531788701335729
chr13	102579800	102580800	1.5585568590669492
chr13	102579900	102580900	1.5329869342509614
chr13	102580000	102581000	1.5024828572969788
chr13	102580100	102581100	1.2596885917238465
chr13	102580200	102581200	1.54555200220994
chr13	102580300	102581300	1.1047387745855268
chr13	102580400	102581400	1.6467195407085449
chr13	102580500	102581500	1.7188380666621161
chr13	102580600	102581600	1.670209879476071
chr13	102580700	102581700	1.7778568962407393
chr13	102580800	102581800	1.3134269509699914
chr13	102580900	102581900	1.0412703371362042
chr13	102581000	102582000	0.7678597278294775
chr13	102581100	102582100	1.038013218968975
chr13	102581200	102582200	1.2428120062059216
chr13	102581300	102582300	1.8319091108791483
chr13	102581400	102582400	1.3319873259001151
chr13	102581500	102582500	0.8591272576936899
chr13	102581600	102582600	0.9831933127473728
chr13	102581700	102582700	0.8547064343576911
chr13	102581800	102582800	0.9251435676154021
chr13	102581900	102582900	0.8495022049492604
chr13	102582000	102583000	0.6875260659271716
chr13	102582100	102583100	0.9261609298442012
chr13	102582200	102583200	1.1208790324745137
chr13	102582300	102583300	1.13397729992997
chr13	102582400	102583400	0.8609962560032773
chr13	102582500	102583500	1.14179659646617
chr13	102582600	102583600	0.4245511385662045
chr13	102582700	102583700	0.10232017385927436
chr13	102582800	102583800	-0.13483687490132204
chr13	102582900	102583900	0.22279892745395047
chr13	102583000	102584000	0.13291310953105084
chr13	102583100	102584100	-0.4332331518869901
chr13	102583200	102584200	-0.7440699486371619
chr13	102583300	102584300	-0.849205392660933
chr13	102583400	102584400	0.17049609870768542
chr13	102583500	102584500	-0.059340596531938725
chr13	102583600	102584600	0.3695942247004349
chr13	102583700	102584700	0.4599454713599932
chr13	102583800	102584800	0.4792698712941807
chr13	102583900	102584900	0.5599856238272567
chr13	102584000	102585000	0.9153015450749854
chr13	102584100	102585100	1.2279905446184547
chr13	102584200	102585200	1.5861920472375306
chr13	102584300	102585300	1.214000250486634
chr13	102584400	102585400	0.6244868519676005
chr13	102584500	102585500	0.5787059445530183
chr13	102584600	102585600	0.5275102684112554
chr13	102584700	102585700	0.04350205698061202
chr13	102584800	102585800	0.08602646009441818
chr13	102584900	102585900	0.006838017533488951
chr13	102585000	102586000	-0.4144994974576552
chr13	102585100	102586100	-0.32267267318879245
chr13	102585200	102586200	-0.8049322761657036
chr13	102585300	102586300	-0.20307410764840267
chr13	102585400	102586400	0.5216331692199236
chr13	102585500	102586500	0.35059681715707963
chr13	102585600	102586600	0.7738584093910222
chr13	102585700	102586700	1.7337227578202092
chr13	102585800	102586800	1.69884936803383
chr13	102585900	102586900	1.6717404745119755
chr13	102586000	102587000	1.7804708763424109
chr13	102586100	102587100	2.001925128059031
chr13	102586200	102587200	2.1213811309031607
chr13	102586300	102587300	1.7014111247981212
chr13	102586400	102587400	1.3333134331288437
chr13	102586500	102587500	1.1792151351481297
chr13	102586600	102587600	1.1501443777553275
chr13	102586700	102587700	0.4702688143062223
chr13	102586800	102587800	-0.0449164471674909
chr13	102586900	102587900	-0.5868812912853969
chr13	102587000	102588000	-0.14854152236706367
chr13	102587100	102588100	-1.2505747006518386
chr13	102587200	102588200	-1.4106469652800506
chr13	102587300	102588300	-1.2693685100239789
chr13	102587400	102588400	-1.530650486145291
chr13	102587500	102588500	-1.4226957006759926
chr13	102587600	102588600	-1.1151760736972651
chr13	102587700	102588700	-0.9420395848211902
chr13	102587800	102588800	0.4033527905314274
chr13	102587900	102588900	0.7884919255983677
chr13	102588000	102589000	0.6949839777540526
chr13	102588100	102589100	1.7651508537560918
chr13	102588200	102589200	2.1693746566615952
chr13	102588300	102589300	2.149750314139163
chr13	102588400	102589400	2.253268373085835
chr13	102588500	102589500	2.5268057976149216
chr13	102588600	102589600	2.3456296171872224
chr13	102588700	102589700	2.4521632470823818
chr13	102588800	102589800	1.4512507355981183
chr13	102588900	102589900	2.1480969214061387
chr13	102589000	102590000	1.2226238506454659
chr13	102589100	102590100	1.1850348405861408
chr13	102589200	102590200	1.1270985334611772
chr13	102589300	102590300	1.0885031217254022
chr13	102589400	102590400	1.6608195106464303
chr13	102589500	102590500	2.0987424558840466
chr13	102589600	102590600	2.7175038314215767
chr13	102589700	102590700	2.68471436711286
chr13	102589900	102590900	2.4038666788950653
chr13	102590100	102591100	2.429874809787195
chr13	102590200	102591200	2.745757568876731
chr13	102590300	102591300	2.50412425911653
chr13	102590400	102591400	2.1774966358576258
chr13	102590500	102591500	2.184213139756709
chr13	102590600	102591600	1.2519372276526195
chr13	102590700	102591700	1.4072781327941857
chr13	102590800	102591800	1.7019289042770394
chr13	102590900	102591900	1.783856944895305
chr13	102591000	102592000	1.8192969873571594
chr13	102591100	102592100	2.415003355895772
chr13	102591200	102592200	1.0659757646746524
chr13	102591300	102592300	1.1105862754676854
chr13	102591400	102592400	0.7567703396159662
chr13	102591500	102592500	0.15855123819887673
chr13	102591600	102592600	0.5337314362648834
chr13	102591700	102592700	0.2355169973223165
chr13	102591800	102592800	0.7050727509303317
chr13	102591900	102592900	0.02860542100241853
chr13	102592000	102593000	-0.22995636407813652
chr13	102592100	102593100	-0.2411530941201521
chr13	102592200	102593200	1.080702714859463
chr13	102592300	102593300	1.5331465933745363
chr13	102592400	102593400	1.9953424786090748
chr13	102592500	102593500	1.466353394154265
chr13	102592600	102593600	1.6510379289175992
chr13	102592700	102593700	2.3593407366273254
chr13	102592800	102593800	2.1929531168456617
chr13	102592900	102593900	2.9363773497449785
chr13	102593000	102594000	3.1341864564677118
chr13	102593100	102594100	3.404869733862001
chr13	102593200	102594200	3.0247633830598524
chr13	102593300	102594300	2.9319537283095625
chr13	102593400	102594400	2.6565802475251954
chr13	102593500	102594500	3.3404570275488688
chr13	102594600	102595600	0.5101926645120997
chr13	102594700	102595700	1.4493168771897436
chr13	102594800	102595800	0.9497503158348688
chr13	102594900	102595900	-0.2190929128119833
chr13	102595000	102596000	-0.6612731604772716
chr13	102595100	102596100	-0.5279744582976817
chr13	102595200	102596200	0.6592217937390761
chr13	102595300	102596300	0.5531442272915107
chr13	102595400	102596400	0.9108800924123598
chr13	102595500	102596500	1.731083611670384
chr13	102595600	102596600	2.184154805535633
chr13	102595700	102596700	2.294836831462161
chr13	102595800	102596800	1.980768235961604
chr13	102595900	102596900	2.1599813925285734
chr13	102596000	102597000	2.7541386208036345
chr13	102596100	102597100	2.813101029601081
chr13	102596200	102597200	2.5552809054869403
chr13	102596300	102597300	2.657205158270087
chr13	102596400	102597400	2.1945825785086917
chr13	102596500	102597500	1.1315802183651935
chr13	102597200	102598200	2.0616121633588462
chr13	102597300	102598300	1.1808131103037358
chr13	102597400	102598400	1.210439510044668
chr13	102597500	102598500	1.3736174145777833
chr13	102597600	102598600	0.9954192635553956
chr13	102597700	102598700	1.0112198702496047
chr13	102597800	102598800	0.9867469296903784
chr13	102597900	102598900	0.8309890290777503
chr13	102598000	102599000	0.28497034928099807
chr13	102598100	102599100	1.0760421811239902
chr13	102598200	102599200	0.2003589968548513
chr13	102598300	102599300	0.8126126194592931
chr13	102598400	102599400	0.6957239112387544
chr13	102598500	102599500	-0.2865138265018799
chr13	102598600	102599600	-0.2131750200753611
chr13	102598700	102599700	0.25377811557344426
chr13	102598800	102599800	0.3119930917276109
chr13	102598900	102599900	0.6895651617633645
chr13	102599000	102600000	0.7063914424773425
chr13	102599100	102600100	0.6193659711406839
chr13	102599200	102600200	0.842291623477231
chr13	102599300	102600300	0.870610336921518
chr13	102599400	102600400	0.484791209467045
chr13	102599500	102600500	0.5027221782975121
chr13	102599700	102600700	0.5424521140367131
chr13	102599800	102600800	0.2453320584364385
chr13	102600000	102601000	0.4155202024439971
chr13	102600100	102601100	-0.15283036307154324
chr13	102600200	102601200	-0.18273676382405
chr13	102600300	102601300	-0.0039927386060595775
chr13	102600400	102601400	0.5796728576589498
chr13	102600500	102601500	0.7240430437173228
chr13	102600600	102601600	-0.30581672942182203
chr13	102600700	102601700	-1.0281004994585383
chr13	102600800	102601800	-1.0079764376921678
chr13	102600900	102601900	-1.2638889747865834
chr13	102601000	102602000	-1.0890813307168625
chr13	102601100	102602100	-0.7037425341065309
chr13	102601200	102602200	-0.7244910931241022
chr13	102601300	102602300	-0.4210228239380437
chr13	102601400	102602400	-0.5121186442263834
chr13	102601500	102602500	0.03631513201154338
chr13	102601600	102602600	-0.1899895816135266
chr13	102601700	102602700	0.9366274599660824
chr13	102601800	102602800	0.6851532044019599
chr13	102601900	102602900	0.8740813954842567
chr13	102602000	102603000	0.6873967745970933
chr13	102602100	102603100	0.11216061291912384
chr13	102602200	102603200	0.037416833398294096
chr13	102602300	102603300	-0.5693110671219025
chr13	102602400	102603400	-0.6658504091482025
chr13	102602500	102603500	-0.5189715246794991
chr13	102602600	102603600	0.5194655916229255
chr13	102602700	102603700	0.1864531549220079
chr13	102602800	102603800	1.1813887307684026
chr13	102602900	102603900	1.2613771748459623
chr13	102603000	102604000	0.9907997306253474
chr13	102603100	102604100	1.32014852801288
chr13	102603200	102604200	1.0965293535627627
chr13	102603300	102604300	1.4528419998244972
chr13	102603400	102604400	1.1854777494914008
chr13	102603500	102604500	0.5908661535510059
chr13	102603600	102604600	-0.05845589810587471
chr13	102603700	102604700	-0.10376908737016237
chr13	102603800	102604800	-1.0050702946429653
chr13	102603900	102604900	-1.2613336097300796
chr13	102604000	102605000	-1.115336760312548
chr13	102604100	102605100	-1.14274636154051
chr13	102604200	102605200	-0.8247877662396131
chr13	102604300	102605300	-0.7612749677503617
chr13	102604400	102605400	-0.5657318048383475
chr13	102604500	102605500	-0.06591851673312829
chr13	102604600	102605600	0.3747605744454598
chr13	102604700	102605700	-0.04184144501645473
chr13	102604800	102605800	0.018777826640600303
chr13	102604900	102605900	0.3053315660523626
chr13	102605000	102606000	0.742773843258487
chr13	102605100	102606100	0.950650956998784
chr13	102605200	102606200	1.3929651354241397
chr13	102605300	102606300	1.232876906776717
chr13	102605400	102606400	1.0483043459373065
chr13	102605500	102606500	1.0381776307731083
chr13	102605600	102606600	1.0453601658874296
chr13	102605700	102606700	1.8030668763244444
chr13	102605800	102606800	1.9726596131197287
chr13	102605900	102606900	2.0321867499322246
chr13	102606000	102607000	1.0273340396659754
chr13	102606100	102607100	0.6428858121211666
chr13	102606200	102607200	-0.07577554600613016
chr13	102606300	102607300	0.05719862558673056
chr13	102606400	102607400	0.3626746288485031
chr13	102606500	102607500	0.435435354697442
chr13	102606600	102607600	0.1723963306235389
chr13	102606700	102607700	0.07362020989362987
chr13	102606800	102607800	0.33316960149174746
chr13	102606900	102607900	0.2919423793666288
chr13	102607000	102608000	0.8706675245880826
chr13	102607100	102608100	0.6674684669697285
chr13	102607200	102608200	1.4513122599715855
chr13	102607300	102608300	1.5541724693440384
chr13	102607400	102608400	1.4309247229534745
chr13	102607500	102608500	1.4117016378213232
chr13	102607600	102608600	1.6658353819167275
chr13	102607700	102608700	1.0281948838432764
chr13	102607800	102608800	0.452261014324602
chr13	102607900	102608900	-0.6400454545194859
chr13	102608000	102609000	-0.7226119112812591
chr13	102608100	102609100	-0.2648398625978444
chr13	102608200	102609200	-0.7540266117499369
chr13	102608300	102609300	-0.7710232505126975
chr13	102608400	102609400	-0.6204936621665654
chr13	102609500	102610500	0.4982226638892439
chr13	102609600	102610600	0.6828668989700012
chr13	102609700	102610700	0.7049004349661314
chr13	102609800	102610800	0.6087127858070486
chr13	102609900	102610900	0.6465198941748656
chr13	102610000	102611000	0.6858303394998927
chr13	102610100	102611100	0.2002723421735411
chr13	102610200	102611200	0.2689136372792366
chr13	102610300	102611300	0.09478497693536804
chr13	102610400	102611400	0.023474935924891815
chr13	102610500	102611500	0.2838018990480076
chr13	102610600	102611600	-0.32245240736332115
chr13	102610700	102611700	-0.05604880435368161
chr13	102610800	102611800	-0.19023083440169591
chr13	102610900	102611900	-0.5296858068120909
chr13	102611000	102612000	0.39112370995485296
chr13	102611100	102612100	0.6709755738299982
chr13	102611200	102612200	0.9167654164616852
chr13	102611300	102612300	1.4797924113969751
chr13	102611400	102612400	1.6772651151576274
chr13	102611500	102612500	1.6619096364940755
chr13	102611600	102612600	1.7772128306658361
chr13	102611700	102612700	1.1382958611043343
chr13	102611800	102612800	1.4388488900503493
chr13	102611900	102612900	1.4069589808387293
chr13	102612000	102613000	0.36172533448519056
chr13	102612100	102613100	-0.014130983960605557
chr13	102612200	102613200	0.15320945857506782
chr13	102612300	102613300	0.1823773826167897
chr13	102612400	102613400	-0.0198506094723354
chr13	102612500	102613500	-0.3540268397388678
chr13	102612600	102613600	-0.2760159189818894
chr13	102612700	102613700	-0.3262181919217104
chr13	102612800	102613800	-0.3403044821238858
chr13	102612900	102613900	-0.12925477626655513
chr13	102613000	102614000	0.24726792187204943
chr13	102613100	102614100	0.4945620187739583
chr13	102613200	102614200	0.7854632486281573
chr13	102613300	102614300	0.1963924076895485
chr13	102613400	102614400	-0.27937748677145313
chr13	102613500	102614500	-0.08441593022818948
chr13	102613600	102614600	0.1283001204873331
chr13	102613700	102614700	0.7621220458871014
chr13	102613800	102614800	0.5072836061570579
chr13	102613900	102614900	0.8155117867602375
chr13	102614000	102615000	1.0331099131551
chr13	102614100	102615100	1.6683841933420025
chr13	102614200	102615200	0.9526102438936538
chr13	102614300	102615300	0.93047602378803
chr13	102614400	102615400	1.5043663010302568
chr13	102614500	102615500	1.5217115308773077
chr13	102614600	102615600	1.5883627851418096
chr13	102614700	102615700	0.495602316206693
chr13	102614800	102615800	0.7484320112525761
chr13	102614900	102615900	0.4735745724856225
chr13	102615000	102616000	0.013993661782075785
chr13	102615100	102616100	-0.014993567407005153
chr13	102615200	102616200	0.1195679705146406
chr13	102615300	102616300	0.2404968696147077
chr13	102615400	102616400	-0.04973788282503127
chr13	102615500	102616500	0.4964865791758084
chr13	102615600	102616600	0.7943994716570094
chr13	102615700	102616700	1.6621752415204305
chr13	102615800	102616800	1.5950274178149957
chr13	102615900	102616900	1.7459348513466395
chr13	102616000	102617000	2.2458440511974045
chr13	102616100	102617100	2.4008202888378127
chr13	102616200	102617200	1.7982557565210993
chr13	102616300	102617300	0.8709586045114631
chr13	102616400	102617400	0.7972920001179855
chr13	102616500	102617500	0.3983735075388147
chr13	102616600	102617600	0.5692895868900879
chr13	102616700	102617700	0.5005600943801726
chr13	102616800	102617800	0.123977143969732
chr13	102616900	102617900	0.3498712318982025
chr13	102617000	102618000	-0.03250250156500879
chr13	102617100	102618100	-0.8596222691719436
chr13	102617200	102618200	-0.041001594579056784
chr13	102617300	102618300	0.6514980334670524
chr13	102617400	102618400	1.3168011092242409
chr13	102617500	102618500	1.6077243855358836
chr13	102617600	102618600	1.069799960308928
chr13	102617700	102618700	1.2109563571549673
chr13	102617800	102618800	2.151742123191243
chr13	102617900	102618900	1.8959329028030087
chr13	102618000	102619000	2.097739204535743
chr13	102618100	102619100	2.247837514929065
chr13	102618200	102619200	1.6227517498507045
chr13	102618300	102619300	1.459934075867185
chr13	102618400	102619400	1.4374977075148692
chr13	102618500	102619500	0.9586506894101772
chr13	102618600	102619600	0.9799252714901774
chr13	102618700	102619700	0.2233513868297841
chr13	102618800	102619800	-0.3347516101417005
chr13	102618900	102619900	-0.6783305134660231
chr13	102619000	102620000	-0.528781969980652
chr13	102619100	102620100	-0.3729851353745608
chr13	102619200	102620200	-0.5910203343230837
chr13	102619300	102620300	-0.22055616810082565
chr13	102619400	102620400	-0.5528929155975848
chr13	102619500	102620500	-0.45543531661899606
chr13	102619600	102620600	-0.6248123415655147
chr13	102619700	102620700	0.2907772863251387
chr13	102619800	102620800	0.12247735991105314
chr13	102619900	102620900	-0.19654957935344397
chr13	102620000	102621000	-0.2872363169010335
chr13	102620100	102621100	-0.440779677444884
chr13	102620200	102621200	-0.092858165167182
chr13	102620300	102621300	0.4970580353582925
chr13	102620400	102621400	0.4077794669339829
chr13	102620500	102621500	0.5772409495165746
chr13	102620600	102621600	1.2943430045726727
chr13	102620700	102621700	1.0389922944723398
chr13	102620800	102621800	1.1457771537539565
chr13	102620900	102621900	1.6892718996395573
chr13	102621000	102622000	1.4582071444318865
chr13	102621100	102622100	1.454968682111555
chr13	102621200	102622200	1.8560126152306584
chr13	102621300	102622300	1.5682772931932536
chr13	102621400	102622400	1.2996569094995438
chr13	102621500	102622500	1.2988499253068702
chr13	102621600	102622600	1.0389678444550603
chr13	102621700	102622700	1.123645003347927
chr13	102621800	102622800	1.236878213210395
chr13	102621900	102622900	1.6463734667585046
chr13	102622000	102623000	2.0288426190456645
chr13	102622100	102623100	2.4538072768027597
chr13	102622200	102623200	1.9255445318370568
chr13	102622300	102623300	1.712341525266575
chr13	102622400	102623400	2.3222908857577136
chr13	102622500	102623500	2.9311416310393987
chr13	102622600	102623600	2.488230091489541
chr13	102622700	102623700	1.8149543232514087
chr13	102622800	102623800	1.6517359083526626
chr13	102622900	102623900	1.6236308482533481
chr13	102623000	102624000	1.0839479020272424
chr13	102623100	102624100	0.39347463834226093
chr13	102623200	102624200	0.3762293013239819
chr13	102623300	102624300	0.03507960376629538
chr13	102623400	102624400	-0.03179182456171644
chr13	102623500	102624500	-0.7698600918790075
chr13	102623600	102624600	-0.328046798106962
chr13	102623700	102624700	-0.1220410895147191
chr13	102623800	102624800	0.1817199902765405
chr13	102625200	102626200	0.04565703059556845
chr13	102625300	102626300	0.05669281607463592
chr13	102625400	102626400	-0.3419113151937533
chr13	102625500	102626500	-1.097416524701491
chr13	102625600	102626600	-0.345124118191047
chr13	102625700	102626700	0.4468015175729146
chr13	102625800	102626800	0.6479824594309417
chr13	102625900	102626900	0.5317781607091224
chr13	102626000	102627000	0.7502010133860758
chr13	102626100	102627100	1.5266514148329131
chr13	102626200	102627200	2.2375602625188566
chr13	102626300	102627300	1.950354630454061
chr13	102626400	102627400	1.9820063942383817
chr13	102626500	102627500	1.5219079997947902
chr13	102626600	102627600	1.0766148828470008
chr13	102626700	102627700	0.5575200074496464
chr13	102626800	102627800	0.3850492832427375
chr13	102626900	102627900	0.7709594867605469
chr13	102627000	102628000	0.4846294848858996
chr13	102627100	102628100	-0.0001955411724517193
chr13	102627200	102628200	0.27280091827173564
chr13	102627300	102628300	0.3162140537588289
chr13	102627400	102628400	1.0119870039087078
chr13	102627500	102628500	1.6336030273080049
chr13	102627600	102628600	2.1327720734852758
chr13	102627700	102628700	1.8663243437467287
chr13	102627800	102628800	1.554081118290379
chr13	102627900	102628900	1.6001844945014485
chr13	102628000	102629000	1.7357689818568847
chr13	102628100	102629100	1.65817776096623
chr13	102628200	102629200	1.162304806495227
chr13	102628300	102629300	1.3025054048732654
chr13	102628400	102629400	0.4999912428828338
chr13	102628500	102629500	0.7950100042961399
chr13	102628600	102629600	0.6719365639428018
chr13	102628700	102629700	1.1067745098524229
chr13	102628800	102629800	1.0163476885691136
chr13	102628900	102629900	0.963427018417148
chr13	102629000	102630000	0.7394271692320363
chr13	102629100	102630100	0.4568122521258915
chr13	102629200	102630200	1.0854557526570427
chr13	102629300	102630300	1.1768638886762208
chr13	102629400	102630400	1.8191848424244443
chr13	102629500	102630500	1.2870231251531286
chr13	102629600	102630600	0.939531166417798
chr13	102629700	102630700	0.7249573264302588
chr13	102629800	102630800	1.4326078908384732
chr13	102629900	102630900	1.4433380295936329
chr13	102630000	102631000	1.7643004331122798
chr13	102630100	102631100	2.0458602508679973
chr13	102630200	102631200	1.3614030501150822
chr13	102630300	102631300	1.4786572932291469
chr13	102630400	102631400	1.8574427548972785
chr13	102630500	102631500	1.6733913818852628
chr13	102630600	102631600	1.7230687695023958
chr13	102630700	102631700	1.4738785940370849
chr13	102630800	102631800	1.2598724230651586
chr13	102630900	102631900	1.588722927802536
chr13	102631000	102632000	1.868000235258979
chr13	102631100	102632100	1.9416273623422848
chr13	102631200	102632200	2.2062900806697185
chr13	102631300	102632300	1.9284208691121945
chr13	102631400	102632400	1.3821251533377732
chr13	102631500	102632500	2.081406107680564
chr13	102631600	102632600	2.214039061409694
chr13	102631700	102632700	2.499464728977216
chr13	102631800	102632800	2.59722774353188
chr13	102631900	102632900	2.3971943534138296
chr13	102632000	102633000	1.961815548016384
chr13	102632100	102633100	1.6221788728980133
chr13	102632200	102633200	0.8674203147243903
chr13	102632300	102633300	0.7916496520769353
chr13	102632400	102633400	0.8014626354124486
chr13	102632500	102633500	0.17396493002483976
chr13	102632600	102633600	0.2843072089007179
chr13	102632700	102633700	0.14100621602578012
chr13	102632800	102633800	0.011631356341485651
chr13	102632900	102633900	0.199010214008662
chr13	102633000	102634000	0.9206338608961673
chr13	102633100	102634100	1.935330436516108
chr13	102633200	102634200	2.723479566249381
chr13	102633300	102634300	2.75617973627839
chr13	102633400	102634400	2.517187195602584
chr13	102633500	102634500	2.6782093098063298
chr13	102633600	102634600	2.4768592131702705
chr13	102633700	102634700	2.5610964655709285
chr13	102633800	102634800	2.729333087885585
chr13	102633900	102634900	2.731502284388637
chr13	102634000	102635000	2.159480185868382
chr13	102634100	102635100	1.6248318629312744
chr13	102634200	102635200	1.8768359584571568
chr13	102634300	102635300	1.6954529617169083
chr13	102634400	102635400	2.2057347854576284
chr13	102634500	102635500	2.209969817049595
chr13	102634600	102635600	2.626487618116108
chr13	102634700	102635700	2.6211498020165096
chr13	102634800	102635800	2.4039513198001816
chr13	102634900	102635900	2.398911741247876
chr13	102635000	102636000	2.0759315831867253
chr13	102635100	102636100	2.3377805557725044
chr13	102635200	102636200	1.9587919853158715
chr13	102635300	102636300	2.069944406691241
chr13	102635400	102636400	2.48543230243447
chr13	102635500	102636500	2.8257046199605047
chr13	102635600	102636600	2.821001188490613
chr13	102635700	102636700	2.843136231494693
chr13	102635800	102636800	3.402031447186628
chr13	102635900	102636900	2.9160736944514882
chr13	102636000	102637000	3.4858121023924507
chr13	102636100	102637100	3.2925930478568306
chr13	102636200	102637200	3.2038575529936484
chr13	102636300	102637300	3.402534737980465
chr13	102636400	102637400	2.5917767377591256
chr13	102636500	102637500	2.334750911272791
chr13	102636600	102637600	2.3050989120805934
chr13	102636700	102637700	2.4774380540700034
chr13	102636800	102637800	1.8541928479884828
chr13	102636900	102637900	2.194205533636153
chr13	102637000	102638000	1.8870109492197629
chr13	102637100	102638100	1.7969647813715557
chr13	102637200	102638200	1.4826823816902008
chr13	102637300	102638300	1.5987043584053613
chr13	102637400	102638400	1.7953068303025843
chr13	102637500	102638500	2.294343776582302
chr13	102637600	102638600	1.6765882968961172
chr13	102637700	102638700	1.3691312551588426
chr13	102637800	102638800	1.3735774413834274
chr13	102637900	102638900	1.4326842604070065
chr13	102638000	102639000	1.176344220419126
chr13	102638100	102639100	0.9090678098118796
chr13	102638200	102639200	1.6115561661604023
chr13	102638300	102639300	1.1586537908124983
chr13	102638400	102639400	0.7146436978377994
chr13	102638500	102639500	0.536087346512517
chr13	102638600	102639600	0.9380100052995308
chr13	102638700	102639700	1.0621973170746684
chr13	102638800	102639800	0.9560083485327626
chr13	102638900	102639900	1.4831809041809385
chr13	102639000	102640000	2.230193683128842
chr13	102639100	102640100	2.5981407553623863
chr13	102639200	102640200	2.0248527468487008
chr13	102639300	102640300	2.414958557695852
chr13	102639400	102640400	3.2872479764468965
chr13	102639500	102640500	3.0788098232004217
chr13	102639600	102640600	3.3343345792784365
chr13	102640700	102641700	1.0767599203553873
chr13	102640800	102641800	0.8707412874637153
chr13	102640900	102641900	1.0172999802735796
chr13	102641000	102642000	0.1985198337994283
chr13	102641100	102642100	0.1790234626007717
chr13	102641200	102642200	0.7424857949368958
chr13	102641300	102642300	1.3121840377371523
chr13	102641400	102642400	1.5223522092876702
chr13	102641500	102642500	1.7898710154129562
chr13	102641600	102642600	1.5447043783735448
chr13	102641700	102642700	1.692769400879846
chr13	102641800	102642800	1.573798425147172
chr13	102641900	102642900	1.6999686707022337
chr13	102642000	102643000	1.8685069378684587
chr13	102642100	102643100	1.4992967505261203
chr13	102642200	102643200	1.2618059657693932
chr13	102642300	102643300	1.1752515082148771
chr13	102642400	102643400	1.0691516494671098
chr13	102642500	102643500	1.1181091048927283
chr13	102642600	102643600	0.8606336087863167
chr13	102642700	102643700	0.962769336303806
chr13	102642800	102643800	1.023726563737217
chr13	102642900	102643900	0.9399177125188491
chr13	102643000	102644000	1.3644507292331611
chr13	102643100	102644100	1.89876387604352
chr13	102643200	102644200	1.9350756782086689
chr13	102643300	102644300	1.542565259566261
chr13	102643400	102644400	1.2180853120616075
chr13	102643500	102644500	0.9633058039734599
chr13	102643600	102644600	0.9441898138587131
chr13	102643700	102644700	0.7863535269515665
chr13	102643800	102644800	0.7622424835415513
chr13	102643900	102644900	0.07161271954137644
chr13	102644000	102645000	1.1332162659146052
chr13	102644100	102645100	1.1312208336079432
chr13	102644200	102645200	1.5995066796542974
chr13	102644300	102645300	1.7809538545706105
chr13	102644400	102645400	1.7887113037496205
chr13	102644500	102645500	1.9250574338473945
chr13	102644600	102645600	2.1704083654329973
chr13	102644700	102645700	2.095533892183464
chr13	102644800	102645800	2.168670677427747
chr13	102644900	102645900	2.40869760662533
chr13	102645100	102646100	1.5616594308231737
chr13	102645200	102646200	1.032052124559416
chr13	102645300	102646300	1.779717939213444
chr13	102645400	102646400	2.1073490453933483
chr13	102645500	102646500	1.4100141298743456
chr13	102645600	102646600	2.145359842709846
chr13	102645700	102646700	2.4960680478776323
chr13	102645800	102646800	2.2869988852310876
chr13	102645900	102646900	2.157282621172666
chr13	102646000	102647000	1.9186331815443698
chr13	102646100	102647100	1.937700472589768
chr13	102646200	102647200	1.8376352114106853
chr13	102646300	102647300	2.1207057281411488
chr13	102646400	102647400	2.206743721544215
chr13	102646500	102647500	2.199576816459295
chr13	102646600	102647600	2.081524918787228
chr13	102646700	102647700	1.760357990960031
chr13	102646800	102647800	1.5594750516525806
chr13	102646900	102647900	1.6049833960137243
chr13	102647000	102648000	1.6278891184777124
chr13	102647100	102648100	1.5619970222149224
chr13	102647200	102648200	1.6303360367741024
chr13	102647300	102648300	1.085860024521227
chr13	102647400	102648400	0.7555378237566339
chr13	102647500	102648500	1.5939485841468606
chr13	102647600	102648600	1.1618680785977054
chr13	102647700	102648700	0.9765663314420916
chr13	102647800	102648800	1.7474413593935394
chr13	102647900	102648900	1.6342494918982564
chr13	102648000	102649000	2.411219412751687
chr13	102648100	102649100	2.9416736466024527
chr13	102648200	102649200	3.4927144052751395
chr13	102648300	102649300	3.0291902909090327
chr13	102648400	102649400	3.0329218636396726
chr13	102648500	102649500	3.3305698231072838
chr13	102648600	102649600	3.1858081640021902
chr13	102648700	102649700	3.317212310716373
chr13	102648800	102649800	3.1547721717424646
chr13	102648900	102649900	3.937878888842023
chr13	102649000	102650000	3.116001172247592
chr13	102649100	102650100	2.385299104967249
chr13	102649200	102650200	1.2530721310420132
chr13	102649300	102650300	1.1139020543902969
chr13	102649400	102650400	1.5029640805482678
chr13	102649500	102650500	0.840236977498922
chr13	102649600	102650600	0.8676019809054942
chr13	102649700	102650700	0.8895960285775677
chr13	102649800	102650800	0.6059757456933813
chr13	102649900	102650900	-0.4103395521887625
chr13	102650000	102651000	-0.3628173250704928
chr13	102650500	102651500	1.4530782004029976
chr13	102650600	102651600	1.6158422968899184
chr13	102650700	102651700	1.088786134531438
chr13	102652500	102653500	1.3841507617864277
chr13	102652600	102653600	1.5878781316480366
chr13	102652700	102653700	1.944274133783516
chr13	102652800	102653800	1.870068421348068
chr13	102652900	102653900	1.5272422056295156
chr13	102653000	102654000	2.3946706755673173
chr13	102653100	102654100	1.7290617801022032
chr13	102653200	102654200	2.3728111645735632
chr13	102653300	102654300	2.407708258920748
chr13	102653400	102654400	2.6310787976615866
chr13	102653500	102654500	2.6453418981194785
chr13	102653600	102654600	2.0396290352227044
chr13	102653700	102654700	1.6432349477200163
chr13	102653800	102654800	1.6663365812492061
chr13	102653900	102654900	1.3174863242145356
chr13	102654000	102655000	1.4326760010135504
chr13	102654100	102655100	1.9622851975798288
chr13	102654200	102655200	1.2453128865031104
chr13	102654300	102655300	1.7312162191780671
chr13	102654400	102655400	1.7727772394175114
chr13	102654500	102655500	2.006008665240865
chr13	102654600	102655600	2.6341123148282195
chr13	102654700	102655700	2.775910237665032
chr13	102654800	102655800	2.8593613698363964
chr13	102654900	102655900	3.1323684511768404
chr13	102655000	102656000	3.213428197318933
chr13	102655100	102656100	2.9057644561489475
chr13	102655200	102656200	2.9648875179023557
chr13	102655300	102656300	2.7487810825809973
chr13	102655400	102656400	2.6995033783848377
chr13	102655500	102656500	2.6522668308721142
chr13	102655600	102656600	2.6236328439198005
chr13	102655700	102656700	2.4345577059370105
chr13	102655800	102656800	2.148944071965939
chr13	102655900	102656900	2.0335506327177386
chr13	102656000	102657000	1.357962168405911
chr13	102656100	102657100	1.9592494589937592
chr13	102656200	102657200	2.2648666375173767
chr13	102656300	102657300	1.8657697310837424
chr13	102656400	102657400	1.6846117357365982
chr13	102656500	102657500	0.993521910565628
chr13	102656600	102657600	1.4708673673249708
chr13	102656700	102657700	1.402727108269508
chr13	102656800	102657800	1.2999177797141506
chr13	102656900	102657900	1.1706241798995562
chr13	102657000	102658000	1.471302177967062
chr13	102657100	102658100	0.9286449807502384
chr13	102657200	102658200	0.3723391217959355
chr13	102657300	102658300	0.3908210072878802
chr13	102657400	102658400	0.216441549146281
chr13	102658200	102659200	0.7818274053742016
chr13	102658300	102659300	0.8329223626764639
chr13	102658400	102659400	0.18348380182930452
chr13	102658500	102659500	0.26955960891366515
chr13	102658600	102659600	0.2677175419137785
chr13	102658700	102659700	0.23508740248794616
chr13	102658800	102659800	0.25541023250704625
chr13	102658900	102659900	0.019871560709076627
chr13	102659000	102660000	-0.5397677380451512
chr13	102659100	102660100	-0.7933209595869914
chr13	102659200	102660200	0.1169788180977371
chr13	102659600	102660600	0.19373418474810444
chr13	102659700	102660700	-0.34800777034084696
chr13	102659800	102660800	-0.32986743974295746
chr13	102659900	102660900	0.2912559415877052
chr13	102660000	102661000	0.6005713108417916
chr13	102660100	102661100	0.32698248977941524
chr13	102660200	102661200	-0.3546193259191652
chr13	102661600	102662600	-0.0636832121106526
chr13	102661700	102662700	0.5318834175577951
chr13	102661800	102662800	0.8233524449055188
chr13	102661900	102662900	1.419866725370596
chr13	102662000	102663000	1.4491174721047164
chr13	102662100	102663100	1.3938506625972016
chr13	102662200	102663200	1.7957909527072276
chr13	102662300	102663300	1.7285191961460926
chr13	102662400	102663400	1.9667636429395348
chr13	102662500	102663500	2.333044338876453
chr13	102663100	102664100	1.6819354754566591
chr13	102663200	102664200	1.9039796265540516
chr13	102663300	102664300	1.5933527010247572
chr13	102663400	102664400	1.3394374701442548
chr13	102663500	102664500	1.646713667449495
chr13	102663600	102664600	0.7793537330167445
chr13	102663700	102664700	0.7440774571295984
chr13	102663800	102664800	0.9986736975324612
chr13	102663900	102664900	1.1499125727696462
chr13	102664000	102665000	1.5489074314743023
chr13	102664100	102665100	1.3237493703620715
chr13	102664200	102665200	1.091448566719326
chr13	102664300	102665300	1.5258139730898084
chr13	102664400	102665400	1.5123780031655056
chr13	102664500	102665500	1.0602254765767154
chr13	102664600	102665600	2.5143388869647474
chr13	102664700	102665700	2.3687161165337542
chr13	102664800	102665800	2.2468174832423595
chr13	102664900	102665900	1.6057760110790076
chr13	102665000	102666000	0.8525221662230882
chr13	102665100	102666100	0.9731978611635212
chr13	102665200	102666200	-0.09640166538453407
chr13	102665300	102666300	-0.2412374148434802
chr13	102665400	102666400	-0.1750828528389918
chr13	102665500	102666500	-0.4937127697688186
chr13	102665600	102666600	-1.0086809101324834
chr13	102665700	102666700	-0.6071318321964649
chr13	102667000	102668000	1.6718439419451705
chr13	102667100	102668100	1.1665700273107784
chr13	102667200	102668200	0.8887584107819286
chr13	102667300	102668300	1.2376647867770785
chr13	102667400	102668400	1.373459525482245
chr13	102667500	102668500	1.7049799453652563
chr13	102667600	102668600	1.2358758750816654
chr13	102667700	102668700	1.0317320502105312
chr13	102667800	102668800	0.3832099481775276
chr13	102667900	102668900	0.221840673485334
chr13	102668000	102669000	0.2742400819971105
chr13	102668100	102669100	0.4588386769073747
chr13	102668200	102669200	0.7699899781415314
chr13	102668300	102669300	0.0790630038592665
chr13	102668400	102669400	0.11521167919330268
chr13	102668500	102669500	-0.2258832085966649
chr13	102668600	102669600	0.20637364643878608
chr13	102668700	102669700	0.0841543065759074
chr13	102668800	102669800	0.08170213339375416
chr13	102668900	102669900	0.11904745227442545
chr13	102669000	102670000	-0.17509452241790457
chr13	102669100	102670100	-0.1177767372509242
chr13	102669200	102670200	-0.3788897487253637
chr13	102669300	102670300	0.030667798362715024
chr13	102669400	102670400	0.003227352106688232
chr13	102669500	102670500	0.10458728644678474
chr13	102669600	102670600	0.5329206156745836
chr13	102669700	102670700	0.06455406142558281
chr13	102669800	102670800	0.5786757742090918
chr13	102669900	102670900	0.4027508146034367
chr13	102670000	102671000	0.22520198327610005
chr13	102670100	102671100	0.3135876621015359
chr13	102670200	102671200	0.4004944557559916
chr13	102670300	102671300	0.590262110075661
chr13	102670400	102671400	0.07251245835850201
chr13	102670500	102671500	0.11047041808233576
chr13	102670600	102671600	-0.10786321372443697
chr13	102670700	102671700	-0.0568647104964659
chr13	102670800	102671800	-0.16901650864020448
chr13	102670900	102671900	0.4972802307025834
chr13	102671000	102672000	0.9027603552798829
chr13	102671100	102672100	0.4901759733953038
chr13	102671200	102672200	0.3007704701438896
chr13	102671300	102672300	-0.07924123057641218
chr13	102671400	102672400	0.3980928289991547
chr13	102671500	102672500	0.16345374531949355
chr13	102671600	102672600	0.14558830394808414
chr13	102671700	102672700	0.32108960135237824
chr13	102671800	102672800	0.5123614931636289
chr13	102671900	102672900	-0.6484714967536628
chr13	102672000	102673000	-1.3849064363035377
chr13	102672100	102673100	-0.9906374850177988
chr13	102672200	102673200	-1.0673850774083185
chr13	102672300	102673300	-0.3979819020150009
chr13	102672400	102673400	-0.8896591313117109
chr13	102672500	102673500	-0.7822578404415657
chr13	102672600	102673600	-0.8904539012994634
chr13	102672700	102673700	-0.9601623832524088
chr13	102672800	102673800	-1.5724812228736451
chr13	102672900	102673900	-1.0748421690442589
chr13	102673000	102674000	-0.8040724997579067
chr13	102673100	102674100	-0.8323191746955231
chr13	102673200	102674200	-0.10481621006091764
chr13	102675700	102676700	0.28587628156760364
chr13	102675800	102676800	0.27991716053906057
chr13	102675900	102676900	-0.011536955513427864
chr13	102676000	102677000	0.2827167015460197
chr13	102676100	102677100	0.5357293660436101
chr13	102676200	102677200	0.8863799619622523
chr13	102676300	102677300	0.9958276211795376
chr13	102676400	102677400	0.9152240235365576
chr13	102676500	102677500	0.5762426367763235
chr13	102676600	102677600	0.5691754088475153
chr13	102676700	102677700	0.6383669989769433
chr13	102676800	102677800	0.2783673899843711
chr13	102676900	102677900	0.7861322206269817
chr13	102677000	102678000	1.0124634103815837
chr13	102677100	102678100	0.7855588481348992
chr13	102677200	102678200	0.2711071388762786
chr13	102677300	102678300	0.6741202467725127
chr13	102677400	102678400	0.6192158773844315
chr13	102677500	102678500	0.7540292077987907
chr13	102677600	102678600	1.0938299577719734
chr13	102677700	102678700	1.1556063328153194
chr13	102677800	102678800	1.6550885480729365
chr13	102678900	102679900	0.9580198213636733
chr13	102679000	102680000	1.2606635671054247
chr13	102679100	102680100	1.2959782935986586
chr13	102679200	102680200	1.8237229126121928
chr13	102679300	102680300	1.3093848577018459
chr13	102679400	102680400	0.7150559376294442
chr13	102679500	102680500	0.4491132042251261
chr13	102679600	102680600	0.4429824839414682
chr13	102679700	102680700	0.7106076019942755
chr13	102679800	102680800	0.7871921405880863
chr13	102679900	102680900	1.0009122899033247
chr13	102680000	102681000	0.49453740652501244
chr13	102680100	102681100	0.6375482978131145
chr13	102680200	102681200	-0.03461688706146452
chr13	102680300	102681300	-0.01881006070557569
chr13	102683000	102684000	0.7470998053081972
chr13	102683100	102684100	0.4178672099653281
chr13	102683200	102684200	0.26244433133282496
chr13	102683300	102684300	-0.2063257724334588
chr13	102683400	102684400	-0.105020383103856
chr13	102683500	102684500	0.4226146023591801
chr13	102683600	102684600	0.012511291816534046
chr13	102683700	102684700	0.13120226446365424
chr13	102683800	102684800	-0.1060304496542537
chr13	102683900	102684900	-0.0607708291434276
chr13	102684000	102685000	0.08789906647987672
chr13	102684100	102685100	0.690279213954135
chr13	102684200	102685200	1.2831835160404959
chr13	102684300	102685300	1.925148222887524
chr13	102685400	102686400	1.6084409543928353
chr13	102685500	102686500	1.495317884736469
chr13	102685600	102686600	1.7005913128937518
chr13	102685700	102686700	2.0094050821358964
chr13	102685800	102686800	1.9101209308970133
chr13	102685900	102686900	1.721923984443983
chr13	102686000	102687000	1.092930904400935
chr13	102686100	102687100	1.3813023319621522
chr13	102686200	102687200	1.2289716063880265
chr13	102686300	102687300	1.054274802159688
chr13	102686400	102687400	1.243928105699488
chr13	102686500	102687500	0.9966327765512624
chr13	102686600	102687600	0.7802798833238676
chr13	102686700	102687700	0.7736887214661072
chr13	102686800	102687800	0.7594234667257369
chr13	102686900	102687900	0.5689364064143144
chr13	102687000	102688000	0.5403324686124864
chr13	102687100	102688100	-0.09705332098989733
chr13	102687200	102688200	-1.1243550615965685
chr13	102687300	102688300	-1.298469348126843
chr13	102687400	102688400	-1.1393832912061557
chr13	102687500	102688500	0.009758928110020756
chr13	102687600	102688600	0.6976748364433215
chr13	102687700	102688700	1.2540543545760854
chr13	102687800	102688800	1.5001709248025463
chr13	102687900	102688900	1.7090435781083402
chr13	102688000	102689000	1.4747680596578552
chr13	102688100	102689100	1.7300472612712718
chr13	102688200	102689200	2.6621215290139
chr13	102688300	102689300	2.809533493341896
chr13	102688400	102689400	2.180611170165884
chr13	102688500	102689500	0.98540217607029
chr13	102688600	102689600	-0.2879856112945373
chr13	102688700	102689700	-1.4326458789830558
chr13	102688800	102689800	-1.1701753233683179
chr13	102688900	102689900	-0.5722659718752867
chr13	102689000	102690000	0.03914939588577958
chr13	102689100	102690100	0.6396107196413925
chr13	102689200	102690200	0.6280621403310503
chr13	102689300	102690300	0.7516245188120938
chr13	102689400	102690400	0.715905875873645
chr13	102689500	102690500	0.6647602364473536
chr13	102689600	102690600	1.2264598629161056
chr13	102689700	102690700	1.1360039907480648
chr13	102689800	102690800	1.3878754707179513
chr13	102689900	102690900	1.3078883029865127
chr13	102690000	102691000	1.748660409269514
chr13	102690100	102691100	2.124270275839081
chr13	102690200	102691200	1.9071394716216392
chr13	102690300	102691300	1.7078121077954846
chr13	102690500	102691500	1.6598451260400668
chr13	102690600	102691600	1.7064763149165725
chr13	102690700	102691700	2.0517317979224168
chr13	102690800	102691800	1.6986779377778625
chr13	102690900	102691900	1.6062401971744111
chr13	102691000	102692000	0.9860755110399811
chr13	102691100	102692100	-0.5152162514318498
chr13	102691200	102692200	-0.3717562434555947
chr13	102691300	102692300	-0.6755085852368672
chr13	102691400	102692400	-1.0438837979152242
chr13	102691500	102692500	-1.3541100918082467
chr13	102691600	102692600	-2.3247045876606776
chr13	102691700	102692700	-2.2691515767995467
chr13	102691800	102692800	-2.1245865498030154
chr13	102691900	102692900	-1.5797993645655273
chr13	102692000	102693000	-1.2638331527818232
chr13	102692100	102693100	-0.004110626317223172
chr13	102692200	102693200	0.06755281150643652
chr13	102692300	102693300	0.32758955433178755
chr13	102692400	102693400	1.074919310385037
chr13	102692500	102693500	1.4776925899501658
chr13	102692600	102693600	1.7930310950049415
chr13	102692700	102693700	1.8235516547701616
chr13	102692800	102693800	2.020047401968474
chr13	102692900	102693900	1.872607204948301
chr13	102693000	102694000	1.992422640909522
chr13	102693100	102694100	1.9190832924974988
chr13	102693200	102694200	1.8583708568858608
chr13	102693300	102694300	1.893492564679468
chr13	102693400	102694400	1.5882779988396194
chr13	102694600	102695600	0.4757796954317463
chr13	102694700	102695700	0.3817927126635123
chr13	102694800	102695800	0.3772584169575836
chr13	102694900	102695900	-0.05932322988837613
chr13	102695000	102696000	0.5446808750070258
chr13	102695100	102696100	-0.3357976936947605
chr13	102695200	102696200	-0.8274709555306178
chr13	102695300	102696300	-0.5410214388541145
chr13	102695400	102696400	-1.1849146467961964
chr13	102695500	102696500	-0.6857083632382776
chr13	102695600	102696600	-0.4644192838869617
chr13	102695700	102696700	-0.2640229356334242
chr13	102695800	102696800	-0.9495249053984668
chr13	102695900	102696900	-0.6603684360099528
chr13	102696000	102697000	-1.6311973176029673
chr13	102696100	102697100	-0.8172399126132956
chr13	102696200	102697200	-0.9674455901896652
chr13	102696300	102697300	-1.1542337606973436
chr13	102696400	102697400	-0.9662734640859284
chr13	102696500	102697500	-1.7808206240617104
chr13	102696600	102697600	-2.147556899252797
chr13	102696700	102697700	-2.402357570205656
chr13	102696800	102697800	-1.4163347147461969
chr13	102696900	102697900	-1.1736354511916829
chr13	102697000	102698000	-0.6153971812782607
chr13	102697100	102698100	-1.2747603587498313
chr13	102697200	102698200	-1.1548645787498817
chr13	102697300	102698300	-1.1077517180044956
chr13	102697400	102698400	-1.0592205896021687
chr13	102697500	102698500	-1.0383785367586709
chr13	102697600	102698600	-1.4540671087412766
chr13	102697700	102698700	-0.9235128725522804
chr13	102697800	102698800	-1.0289682192029033
chr13	102697900	102698900	-1.3545662761855308
chr13	102698000	102699000	-1.2579971882501326
chr13	102698100	102699100	-1.1994764754348501
chr13	102698200	102699200	-1.121349290284392
chr13	102698300	102699300	-1.622242667704106
chr13	102698400	102699400	-0.9245177155083156
chr13	102698500	102699500	-1.1509684034962655
chr13	102698600	102699600	-0.6410964328277589
chr13	102698700	102699700	-0.9978331834306079
chr13	102698800	102699800	-1.2592979456060842
chr13	102698900	102699900	-0.6239967390949778
chr13	102699000	102700000	-0.5428870197846655
chr13	102699100	102700100	-0.04519703808420597
chr13	102699200	102700200	0.14899762794493768
chr13	102699300	102700300	0.6448697654386263
chr13	102699400	102700400	0.05747657859860659
chr13	102699500	102700500	0.6716228312088202
chr13	102699600	102700600	0.7505793297582933
chr13	102699800	102700800	0.5985072358541283
chr13	102700600	102701600	-0.3584418502475242
chr13	102700700	102701700	0.7350817154640691
chr13	102700800	102701800	0.9692462279864852
chr13	102700900	102701900	0.5552873718927192
chr13	102701000	102702000	0.4319092807530715
chr13	102701100	102702100	0.4371668383410626
chr13	102701200	102702200	0.5789464518475541
chr13	102701300	102702300	1.364564341220021
chr13	102701400	102702400	0.4617787780566949
chr13	102701500	102702500	0.11031116893198006
chr13	102701600	102702600	0.5115766417820993
chr13	102701700	102702700	-0.5296653491021553
chr13	102701800	102702800	-0.6543136211086404
chr13	102701900	102702900	-0.33814122109940725
chr13	102702000	102703000	-0.5185589439920629
chr13	102702100	102703100	-0.4987645614678013
chr13	102702200	102703200	-0.695223059028714
chr13	102702300	102703300	-0.8842836321572608
chr13	102702400	102703400	-0.891434242930063
chr13	102702500	102703500	-0.08676011432301743
chr13	102702600	102703600	-0.2688185307803116
chr13	102702700	102703700	-0.056895900631433925
chr13	102702800	102703800	0.009550467604845394
chr13	102702900	102703900	0.9977984424757418
chr13	102703000	102704000	0.7516441288647601
chr13	102703100	102704100	0.7896164143132446
chr13	102703200	102704200	0.7713274114675026
chr13	102703300	102704300	0.7119371336787411
chr13	102703400	102704400	1.1346434556059577
chr13	102703500	102704500	1.0848726951504366
chr13	102703600	102704600	1.2481060043668522
chr13	102703700	102704700	1.6775115925615611
chr13	102703800	102704800	1.7346432218087138
chr13	102703900	102704900	0.8860748702298146
chr13	102704000	102705000	0.9703715490101255
chr13	102704100	102705100	1.3802352704792076
chr13	102704200	102705200	1.753625043638104
chr13	102704300	102705300	1.8535468982305416
chr13	102704400	102705400	2.1203656171451155
chr13	102704500	102705500	2.50378190227844
chr13	102704600	102705600	2.156151248671676
chr13	102704700	102705700	1.677252097740782
chr13	102704800	102705800	1.7453786760996215
chr13	102704900	102705900	1.3742901931250588
chr13	102705000	102706000	1.8513350984779195
chr13	102705100	102706100	1.261862011498527
chr13	102705200	102706200	1.5298177676011588
chr13	102705300	102706300	1.219548852649338
chr13	102705400	102706400	1.0361598443148599
chr13	102705500	102706500	0.39957653426828776
chr13	102705600	102706600	0.6476278308306646
chr13	102705700	102706700	0.9379484867963812
chr13	102705800	102706800	0.6311281327977744
chr13	102705900	102706900	1.3881738063096491
chr13	102706000	102707000	0.66400342063641
chr13	102706100	102707100	1.0503715642162128
chr13	102706200	102707200	0.42924894008668
chr13	102706300	102707300	0.08740901492530724
chr13	102706400	102707400	-0.19418636538987155
chr13	102706500	102707500	-0.031097667393356343
chr13	102706600	102707600	-0.15451780557266442
chr13	102706700	102707700	0.10872378434159946
chr13	102706800	102707800	-0.12995270448127866
chr13	102706900	102707900	-0.4822938969119694
chr13	102707000	102708000	-0.8202696616929104
chr13	102707100	102708100	-1.3318655820658247
chr13	102707200	102708200	-1.2236072064253258
chr13	102707300	102708300	-0.8690740553281411
chr13	102707400	102708400	-1.0441212144073626
chr13	102707500	102708500	-1.0039483925987016
chr13	102707600	102708600	-0.9705538349083624
chr13	102707700	102708700	-1.2770268228163608
chr13	102707800	102708800	-0.5749234689102014
chr13	102707900	102708900	-1.5678810537171533
chr13	102708000	102709000	-0.637419951845322
chr13	102708100	102709100	-0.2115707406242445
chr13	102708200	102709200	-0.6017906253215206
chr13	102708300	102709300	-0.044283123521672615
chr13	102708400	102709400	0.6872545333692556
chr13	102708500	102709500	0.3098136093689207
chr13	102708600	102709600	0.27877153309391084
chr13	102708700	102709700	0.5935497627441767
chr13	102708800	102709800	0.2921255706924157
chr13	102708900	102709900	0.8740757128067882
chr13	102709000	102710000	0.37008152732847716
chr13	102709100	102710100	0.13483314388502154
chr13	102709200	102710200	0.06786915130823842
chr13	102709300	102710300	-0.639397617598777
chr13	102709400	102710400	-1.0491588308337818
chr13	102709500	102710500	-0.7010305431290019
chr13	102709600	102710600	-0.8229436205167563
chr13	102709700	102710700	-1.163995522438356
chr13	102709800	102710800	-0.8831350133736079
chr13	102709900	102710900	-0.5428226259836298
chr13	102710000	102711000	-0.32178668549873174
chr13	102710100	102711100	0.08057311333105578
chr13	102710200	102711200	0.5205413980875232
chr13	102710300	102711300	1.6126708504708167
chr13	102710400	102711400	1.3822530537342383
chr13	102710500	102711500	1.4498204510935258
chr13	102710600	102711600	1.216490343665632
chr13	102710700	102711700	1.1474422778930202
chr13	102710800	102711800	0.236812090524046
chr13	102710900	102711900	0.5470120672778375
chr13	102711000	102712000	0.7023485202136698
chr13	102711100	102712100	0.15744110022315494
chr13	102711200	102712200	0.2921365917804793
chr13	102711300	102712300	-0.4622605547992043
chr13	102711400	102712400	-0.04907688039305054
chr13	102711500	102712500	-0.7153696623838196
chr13	102711600	102712600	-0.7741343108176099
chr13	102711700	102712700	-1.1048312210108235
chr13	102711800	102712800	-1.1127936266923495
chr13	102711900	102712900	-1.4906754762367866
chr13	102713200	102714200	0.8637140931136759
chr13	102713300	102714300	1.233534493355585
chr13	102713400	102714400	1.2516745450546205
chr13	102713500	102714500	0.9888063872798464
chr13	102713600	102714600	0.8745466671905832
chr13	102713700	102714700	0.939389744269284
chr13	102713800	102714800	1.4023552386756066
chr13	102713900	102714900	0.9621048257373048
chr13	102714000	102715000	0.48666227198443
chr13	102714100	102715100	0.4922543253132306
chr13	102714200	102715200	0.7543796495934693
chr13	102714300	102715300	0.15773152970944024
chr13	102714400	102715400	-0.6553686208773295
chr13	102714500	102715500	-0.2944425210736143
chr13	102716000	102717000	-1.1710298487968573
chr13	102716100	102717100	-0.936737823433634
chr13	102716200	102717200	-0.6746144259250255
chr13	102716300	102717300	-0.6827974504179712
chr13	102716400	102717400	-0.6267282045688566
chr13	102716500	102717500	-0.35418352717572243
chr13	102716600	102717600	-0.5061817802343875
chr13	102716700	102717700	-0.4682809749281175
chr13	102716800	102717800	0.3349957772904998
chr13	102716900	102717900	0.48804028636791497
chr13	102717000	102718000	0.8624647279734708
chr13	102717100	102718100	0.3970958007294421
chr13	102717200	102718200	0.5574988862590196
chr13	102717300	102718300	0.23661654164947024
chr13	102717400	102718400	0.5026176128191155
chr13	102717500	102718500	0.4468714800109804
chr13	102717600	102718600	0.9047086999941992
chr13	102717700	102718700	0.035800831875498464
chr13	102717800	102718800	-0.2071859690860444
chr13	102717900	102718900	0.20506675611387376
chr13	102718000	102719000	0.18495526960153952
chr13	102718100	102719100	0.4897184776906688
chr13	102718200	102719200	0.7944862345451158
chr13	102718300	102719300	1.0873240406245333
chr13	102718400	102719400	1.2212865633865042
chr13	102718500	102719500	0.9854089910053028
chr13	102718600	102719600	0.9248194549141012
chr13	102718700	102719700	1.5537825515322352
chr13	102718800	102719800	1.5607365701530491
chr13	102718900	102719900	0.8587312752091723
chr13	102719000	102720000	0.8587838927590756
chr13	102719100	102720100	1.0055522573393922
chr13	102719200	102720200	0.8695012992321111
chr13	102719300	102720300	1.65617415719939
chr13	102719400	102720400	1.6002682371100518
chr13	102719500	102720500	1.4844673553007215
chr13	102719600	102720600	1.6992705749268338
chr13	102719700	102720700	1.3922520511748602
chr13	102719800	102720800	0.5374205515656544
chr13	102720900	102721900	1.7439495075756908
chr13	102721000	102722000	0.9884190210275821
chr13	102721100	102722100	1.091431223676764
chr13	102721200	102722200	0.8566575318852532
chr13	102721300	102722300	0.7040433055615871
chr13	102721400	102722400	1.03391023330393
chr13	102721500	102722500	1.4340403189592117
chr13	102721600	102722600	1.9394657569007403
chr13	102721700	102722700	1.794849808165988
chr13	102721800	102722800	1.9541433302953517
chr13	102721900	102722900	1.8071665234169147
chr13	102722000	102723000	2.1780825708752576
chr13	102722100	102723100	2.23237414760728
chr13	102722200	102723200	2.490689136236562
chr13	102722300	102723300	2.026783809837584
chr13	102722400	102723400	1.6457985654343077
chr13	102722500	102723500	1.2660469114633832
chr13	102722600	102723600	1.162441505561736
chr13	102722700	102723700	0.9016389379650676
chr13	102722800	102723800	1.2387225767306431
chr13	102722900	102723900	1.3834031784560004
chr13	102723000	102724000	1.652088652295161
chr13	102723100	102724100	1.4522185043834308
chr13	102723200	102724200	1.122645643829569
chr13	102723300	102724300	1.2973498136589194
chr13	102723400	102724400	1.2056761965582363
chr13	102723500	102724500	1.3028414028574573
chr13	102726700	102727700	0.9149375090624006
chr13	102726800	102727800	1.6392035044242892
chr13	102726900	102727900	1.1258153220902116
chr13	102727000	102728000	1.4004817208376763
chr13	102727100	102728100	1.3489455705644318
chr13	102727200	102728200	1.0956341347089835
chr13	102727300	102728300	1.333227041232692
chr13	102727400	102728400	1.2976375333925383
chr13	102727500	102728500	0.8002731548677158
chr13	102727600	102728600	0.7095485228345783
chr13	102727700	102728700	0.218954427623405
chr13	102727800	102728800	-0.562392696611563
chr13	102727900	102728900	-0.23941804489972585
chr13	102728000	102729000	-0.5980000786281756
chr13	102728500	102729500	1.0227271030122262
chr13	102728600	102729600	1.5624356849562948
chr13	102728700	102729700	1.1328085499232583
chr13	102728800	102729800	1.3101229065293285
chr13	102728900	102729900	1.781818407656595
chr13	102729000	102730000	2.3062652960474717
chr13	102729100	102730100	1.7069204217292329
chr13	102729200	102730200	1.7662567206537017
chr13	102729300	102730300	1.813566542834777
chr13	102729400	102730400	2.0739582383860515
chr13	102729500	102730500	1.6642402050094238
chr13	102729600	102730600	1.5191949458358471
chr13	102729700	102730700	2.0372132778247263
chr13	102729800	102730800	2.161439719650481
chr13	102729900	102730900	1.7463351011086787
chr13	102730000	102731000	1.7051903665936978
chr13	102730100	102731100	2.231770494970488
chr13	102730200	102731200	2.628971947681195
chr13	102730300	102731300	2.4242401889460967
chr13	102730400	102731400	1.3975546549683353
chr13	102730500	102731500	1.7028803418036509
chr13	102730600	102731600	1.7943371238559858
chr13	102730700	102731700	1.6909641114875564
chr13	102730800	102731800	1.9028436942773264
chr13	102730900	102731900	2.31731821003925
chr13	102731000	102732000	1.9031722217367308
chr13	102731100	102732100	2.1613758017665585
chr13	102731200	102732200	2.290210563906646
chr13	102731300	102732300	2.1701159275800976
chr13	102731400	102732400	3.082255133280527
chr13	102731500	102732500	3.1894995374520545
chr13	102731600	102732600	2.8419467472970665
chr13	102731700	102732700	2.7911474654783954
chr13	102731800	102732800	2.3280733158987807
chr13	102731900	102732900	1.948584340443429
chr13	102732000	102733000	2.2236165242975017
chr13	102732100	102733100	2.079686719657535
chr13	102733300	102734300	2.005145853528204
chr13	102733400	102734400	1.4913536797606712
chr13	102733500	102734500	0.8807144563034662
chr13	102733600	102734600	1.341606256909742
chr13	102733700	102734700	1.5320531418370231
chr13	102733800	102734800	1.4140588165357455
chr13	102733900	102734900	1.3174492807649425
chr13	102734000	102735000	0.8483802513853262
chr13	102734100	102735100	0.8778147941063267
chr13	102734200	102735200	0.7133159947850741
chr13	102734300	102735300	0.48578922490759
chr13	102734400	102735400	0.5727589087467275
chr13	102734500	102735500	0.925629322629706
chr13	102734600	102735600	0.8484324734859815
chr13	102734700	102735700	0.6500860853347532
chr13	102734800	102735800	0.3735448857101584
chr13	102734900	102735900	0.6214623305788797
chr13	102735000	102736000	1.005446053833729
chr13	102735100	102736100	0.8714130546567471
chr13	102735200	102736200	0.5885000249318111
chr13	102735300	102736300	1.143203992883282
chr13	102735400	102736400	0.9110129026311541
chr13	102735500	102736500	1.3819400926578924
chr13	102735600	102736600	1.2469988242744692
chr13	102735700	102736700	1.548225727953066
chr13	102735800	102736800	1.699619442795991
chr13	102735900	102736900	2.114182288483548
chr13	102736000	102737000	1.8141012040972844
chr13	102736100	102737100	1.7122928192157072
chr13	102736200	102737200	1.8744595941498168
chr13	102736300	102737300	0.8797031792675851
chr13	102736400	102737400	1.4459081605579354
chr13	102736500	102737500	1.0892484704509815
chr13	102736600	102737600	1.1384476441864355
chr13	102736700	102737700	0.8115013265368103
chr13	102736800	102737800	0.7304521208274045
chr13	102736900	102737900	0.5732613070431924
chr13	102737000	102738000	0.8800177644091288
chr13	102737100	102738100	0.525798720401651
chr13	102737200	102738200	-0.18623215717587507
chr13	102737300	102738300	0.6366555746507218
chr13	102737400	102738400	0.7089628720233393
chr13	102737500	102738500	0.5942297463309142
chr13	102737600	102738600	0.5265362124114127
chr13	102737700	102738700	0.7435347176385844
chr13	102737800	102738800	0.4272645981150847
chr13	102737900	102738900	-0.10041905017967794
chr13	102738000	102739000	-0.4370185928049413
chr13	102738100	102739100	-0.2593989412680056
chr13	102738200	102739200	0.24096699650871595
chr13	102738300	102739300	0.0528006570690895
chr13	102738400	102739400	-0.22441025418121305
chr13	102738500	102739500	0.1362049782382373
chr13	102738600	102739600	-0.2406504842091961
chr13	102738700	102739700	-0.4019097108400874
chr13	102738800	102739800	0.035944801806313244
chr13	102738900	102739900	0.24295577931946635
chr13	102739000	102740000	0.6076634372889964
chr13	102739100	102740100	0.217031056474448
chr13	102739200	102740200	0.21523438672234196
chr13	102739300	102740300	-0.26316960178197785
chr13	102739400	102740400	0.2731650252850211
chr13	102739500	102740500	0.3763054435727171
chr13	102739600	102740600	1.0174251327554449
chr13	102739700	102740700	0.6283439295550578
chr13	102739800	102740800	0.8176492995167397
chr13	102739900	102740900	0.6794985045882938
chr13	102740000	102741000	0.9649357233792343
chr13	102740100	102741100	1.5376843391050623
chr13	102740200	102741200	1.4523751329718884
chr13	102740300	102741300	1.960937568318884
chr13	102740400	102741400	1.3217328605186838
chr13	102740500	102741500	0.4401563367218029
chr13	102740600	102741600	0.01289073951978038
chr13	102740700	102741700	0.17585517924091865
chr13	102740800	102741800	0.12959152007796684
chr13	102740900	102741900	0.16364249507453613
chr13	102741000	102742000	-0.398183352274565
chr13	102741100	102742100	-0.5766568259429794
chr13	102741200	102742200	-0.6221555350020112
chr13	102741300	102742300	-0.7943278150852344
chr13	102742800	102743800	1.2891170468015736
chr13	102742900	102743900	1.1705883223481042
chr13	102743000	102744000	1.5002373749247102
chr13	102743100	102744100	1.7988880466396318
chr13	102743200	102744200	1.2021275556049569
chr13	102743300	102744300	1.8580253275771097
chr13	102743400	102744400	1.814584802971472
chr13	102743500	102744500	1.0245892763077455
chr13	102743600	102744600	0.4491595044823373
chr13	102743700	102744700	0.589502803235914
chr13	102743800	102744800	0.7295953929698407
chr13	102743900	102744900	1.131488085657754
chr13	102744000	102745000	0.727832095288603
chr13	102744100	102745100	0.7218522998371294
chr13	102744200	102745200	1.4726303825730478
chr13	102744300	102745300	0.7874978525701576
chr13	102744400	102745400	0.0952767390293087
chr13	102744500	102745500	0.6841070881055522
chr13	102744600	102745600	1.14433042964175
chr13	102744700	102745700	1.4085739356678129
chr13	102744800	102745800	1.281882698232374
chr13	102744900	102745900	1.0436876252783531
chr13	102745000	102746000	1.3767376805114984
chr13	102745100	102746100	0.8450567195799136
chr13	102745200	102746200	0.7977196726135509
chr13	102745300	102746300	0.916862834125002
chr13	102745400	102746400	1.4698636598927044
chr13	102745500	102746500	1.5887993942780314
chr13	102745600	102746600	1.4362934664178282
chr13	102745700	102746700	0.8484407618565556
chr13	102745800	102746800	1.5596832527432611
chr13	102745900	102746900	2.2100039382268437
chr13	102746000	102747000	2.2536625790796294
chr13	102746100	102747100	2.7103985632766765
chr13	102746200	102747200	2.6892182109413483
chr13	102746300	102747300	2.853515202848288
chr13	102746400	102747400	2.644729745125144
chr13	102746500	102747500	2.2687472131469084
chr13	102746600	102747600	2.614973351482268
chr13	102746700	102747700	2.6810554019295183
chr13	102746800	102747800	2.3483612526589006
chr13	102746900	102747900	1.6020265909810043
chr13	102747000	102748000	1.194214256462789
chr13	102747100	102748100	1.0235789112858589
chr13	102747200	102748200	0.7519173245442027
chr13	102747300	102748300	0.5355939230463337
chr13	102747400	102748400	1.314391852697397
chr13	102747500	102748500	1.3954958543821552
chr13	102747600	102748600	1.7152674101882572
chr13	102747700	102748700	1.6163037600927874
chr13	102747800	102748800	1.0335733626562758
chr13	102747900	102748900	1.5423374495710007
chr13	102748000	102749000	1.7291398673638425
chr13	102748100	102749100	1.457358048379537
chr13	102748200	102749200	0.9480390047469276
chr13	102748300	102749300	1.0561395538274874
chr13	102748400	102749400	1.097853106154
chr13	102748500	102749500	1.7896107734931768
chr13	102748600	102749600	1.1052452613030836
chr13	102748700	102749700	1.371740573561956
chr13	102748800	102749800	1.7067140437165755
chr13	102748900	102749900	1.5273163967490602
chr13	102749000	102750000	1.928322008621573
chr13	102749100	102750100	1.9550658304991613
chr13	102749200	102750200	2.2327700214522594
chr13	102749300	102750300	2.1716085580207314
chr13	102749400	102750400	1.9311084147628168
chr13	102749500	102750500	1.5902593015694702
chr13	102749600	102750600	2.2806520507629338
chr13	102749700	102750700	1.208646389742085
chr13	102749800	102750800	1.4516651029975542
chr13	102749900	102750900	1.2965779258572507
chr13	102750000	102751000	1.0277096955121452
chr13	102750100	102751100	1.9914558245811884
chr13	102750200	102751200	2.237336809373509
chr13	102750300	102751300	1.997005650455539
chr13	102750400	102751400	2.257603703834912
chr13	102750500	102751500	2.4273151626768383
chr13	102750600	102751600	1.677839513124567
chr13	102750700	102751700	2.0532306412555026
chr13	102750800	102751800	2.2127109072701043
chr13	102750900	102751900	2.352723279411279
chr13	102751000	102752000	2.5057039333117874
chr13	102751100	102752100	2.2531389092632472
chr13	102751200	102752200	2.02665875907401
chr13	102751300	102752300	1.7611868161242186
chr13	102751400	102752400	1.7463111464157317
chr13	102751500	102752500	0.9208153852079688
chr13	102751600	102752600	1.1533462021373857
chr13	102751700	102752700	1.724822337013148
chr13	102751800	102752800	1.4287586474596372
chr13	102751900	102752900	0.941310734990841
chr13	102752000	102753000	0.4327607434700892
chr13	102752100	102753100	0.4296831463859433
chr13	102752200	102753200	0.5168682478295754
chr13	102752300	102753300	0.8992464186101256
chr13	102752400	102753400	0.6666872828065262
chr13	102754200	102755200	0.8069770269957909
chr13	102754300	102755300	1.1420846804782891
chr13	102754400	102755400	1.2125242680581023
chr13	102754500	102755500	1.1623286411204021
chr13	102754600	102755600	1.3130815044856878
chr13	102754700	102755700	1.0187205083663071
chr13	102754800	102755800	0.8446203805741758
chr13	102756800	102757800	2.117498328160492
chr13	102756900	102757900	2.0704224065430177
chr13	102757000	102758000	2.1508896197565512
chr13	102757100	102758100	1.8438479408709207
chr13	102757200	102758200	1.8934759569735573
chr13	102757300	102758300	1.8626869443037124
chr13	102757400	102758400	1.5994083330293194
chr13	102757900	102758900	-0.7093709071036702
chr13	102758000	102759000	0.17826887849946368
chr13	102758100	102759100	0.6301579687500203
chr13	102758200	102759200	0.3588961447980421
chr13	102758300	102759300	0.2677975400416329
chr13	102758400	102759400	0.5866279521398082
chr13	102758500	102759500	0.508590332115762
chr13	102758600	102759600	0.6954660390586047
chr13	102758700	102759700	1.3249980636431125
chr13	102758800	102759800	0.9458791099147476
chr13	102758900	102759900	0.39332922934144976
chr13	102759000	102760000	-0.21171503472025896
chr13	102759100	102760100	-0.6080785327191014
chr13	102759200	102760200	0.03891465140262392
chr13	102759300	102760300	0.6408591410522942
chr13	102759400	102760400	0.3908762567246353
chr13	102760400	102761400	1.8081138794826308
chr13	102760500	102761500	1.6533781875902902
chr13	102760600	102761600	1.0065310009000017
chr13	102760700	102761700	1.2559114578484851
chr13	102760800	102761800	0.9605410495390768
chr13	102760900	102761900	1.412741034079419
chr13	102761000	102762000	0.7970206797456928
chr13	102761100	102762100	0.6410506210508478
chr13	102761200	102762200	0.5716500820082404
chr13	102761300	102762300	0.3955420716464553
chr13	102761400	102762400	0.05542448528796979
chr13	102761500	102762500	0.2247651703393974
chr13	102761600	102762600	0.7823580842780823
chr13	102761700	102762700	1.2354739332712976
chr13	102761800	102762800	1.7604509782153366
chr13	102761900	102762900	1.6383869740219472
chr13	102762000	102763000	2.5473440576685955
chr13	102762100	102763100	2.352263234646516
chr13	102762200	102763200	2.665099873868628
chr13	102762300	102763300	3.0381484585377736
chr13	102762400	102763400	3.1983497456138394
chr13	102762500	102763500	3.197976152619375
chr13	102762600	102763600	3.246824575727665
chr13	102762700	102763700	2.53539989004705
chr13	102762800	102763800	2.3115992309897653
chr13	102762900	102763900	1.7508008573744318
chr13	102763000	102764000	1.0472016973955316
chr13	102763100	102764100	1.476554239976769
chr13	102763200	102764200	1.0763313734924382
chr13	102763300	102764300	0.7083545716021201
chr13	102763400	102764400	0.6383616365815817
chr13	102763500	102764500	0.8225693893818886
chr13	102763600	102764600	0.6132125112676473
chr13	102763700	102764700	0.2400543354793462
chr13	102763800	102764800	0.5169948176883102
chr13	102763900	102764900	1.002626317440431
chr13	102764000	102765000	1.1486693905658585
chr13	102764100	102765100	0.6534483323509861
chr13	102764200	102765200	0.7653130350885291
chr13	102764300	102765300	0.3773434898135621
chr13	102764400	102765400	0.12849489801766514
chr13	102764500	102765500	0.4384356004971077
chr13	102764600	102765600	0.13057742480345375
chr13	102764700	102765700	1.0759813453208535
chr13	102764800	102765800	1.6794686637627176
chr13	102764900	102765900	1.1162288485170462
chr13	102765000	102766000	1.1763772159322716
chr13	102765100	102766100	1.6271307725738686
chr13	102765200	102766200	1.4266215812193097
chr13	102765300	102766300	1.6900757536512454
chr13	102765400	102766400	1.780197159308709
chr13	102765500	102766500	1.735460131372689
chr13	102765600	102766600	2.1358230776424283
chr13	102765700	102766700	1.9995751031716729
chr13	102765800	102766800	0.6312353560538515
chr13	102765900	102766900	0.6931672840144372
chr13	102766000	102767000	0.5344841679969734
chr13	102766100	102767100	0.8396164073418111
chr13	102766200	102767200	0.9941405965106902
chr13	102766300	102767300	1.4040305029182816
chr13	102766400	102767400	1.3146455550820089
chr13	102766500	102767500	1.4236094482683976
chr13	102766600	102767600	1.2956524828237153
chr13	102766700	102767700	1.4537012137176561
chr13	102766800	102767800	2.107970729384581
chr13	102766900	102767900	2.16940319853224
chr13	102767000	102768000	2.6045295735963467
chr13	102767100	102768100	2.210789920879785
chr13	102767200	102768200	2.001535781768905
chr13	102767300	102768300	1.801760861168042
chr13	102767400	102768400	2.240747185857204
chr13	102767500	102768500	2.1107675783290354
chr13	102767600	102768600	1.840262960031652
chr13	102767700	102768700	1.7397522242290149
chr13	102767800	102768800	2.044873933664576
chr13	102767900	102768900	2.543493844905274
chr13	102768000	102769000	2.253927569593322
chr13	102768100	102769100	2.400403349165087
chr13	102768200	102769200	2.102971274057087
chr13	102768300	102769300	2.4907374240721936
chr13	102768400	102769400	2.369014184442733
chr13	102768500	102769500	2.04079127318001
chr13	102768600	102769600	2.5546217640748567
chr13	102768700	102769700	2.755942095923534
chr13	102768800	102769800	2.2672780752053887
chr13	102768900	102769900	2.0311303663308062
chr13	102769000	102770000	2.03758354877361
chr13	102769100	102770100	1.828526675868094
chr13	102769200	102770200	2.3681540772088336
chr13	102769300	102770300	2.1358059384975583
chr13	102769400	102770400	1.7370049939508951
chr13	102769500	102770500	1.5314976422274489
chr13	102769600	102770600	1.423444816042749
chr13	102769700	102770700	0.9579653233932964
chr13	102769800	102770800	1.3031744965806058
chr13	102769900	102770900	1.2164399632398089
chr13	102770000	102771000	1.2665997798913082
chr13	102770100	102771100	1.2715867641291418
chr13	102770200	102771200	1.089121651835388
chr13	102770300	102771300	0.6265377187165625
chr13	102770400	102771400	1.1015988105476422
chr13	102770500	102771500	1.1960198295190805
chr13	102770600	102771600	1.2732705546606644
chr13	102770700	102771700	1.4068163578209003
chr13	102770800	102771800	0.38874903404842537
chr13	102770900	102771900	0.35466456907864463
chr13	102771000	102772000	0.053083118202429135
chr13	102771100	102772100	0.017270904340517382
chr13	102771200	102772200	0.4096870773824753
chr13	102771300	102772300	1.446347532400529
chr13	102771400	102772400	1.6928985679347603
chr13	102771500	102772500	1.9751957728870368
chr13	102771600	102772600	2.1402854695281626
chr13	102771700	102772700	2.1219684390096534
chr13	102771800	102772800	2.858402600767981
chr13	102771900	102772900	2.968579501010656
chr13	102772000	102773000	3.328275563000292
chr13	102772100	102773100	3.5716706531683333
chr13	102772200	102773200	3.7467005754549785
chr13	102772700	102773700	3.0843083111845893
chr13	102772800	102773800	1.2801374464780566
chr13	102772900	102773900	1.1432244378802738
chr13	102773000	102774000	1.7435429499463322
chr13	102773100	102774100	2.4929410053203127
chr13	102773200	102774200	2.648291721861573
chr13	102773300	102774300	3.197648736258839
chr13	102773400	102774400	3.711350418917352
chr13	102773500	102774500	3.594971207578304
chr13	102773600	102774600	3.3119730009020283
chr13	102773700	102774700	2.26817932819944
chr13	102773800	102774800	3.6487201262960673
chr13	102773900	102774900	4.100515887556453
chr13	102774000	102775000	4.118107872322928
chr13	102774100	102775100	3.502193583083276
chr13	102774200	102775200	3.4653387600022536
chr13	102774300	102775300	3.1188479711880666
chr13	102774400	102775400	2.5142856714572583
chr13	102774500	102775500	1.7252694466128928
chr13	102774600	102775600	2.4059460378548856
chr13	102774700	102775700	2.2834697951096623
chr13	102774800	102775800	2.4899027910821805
chr13	102774900	102775900	2.7668111375304583
chr13	102775000	102776000	2.856132253210013
chr13	102776200	102777200	1.6027381904280908
chr13	102776300	102777300	1.1649177021563808
chr13	102776400	102777400	1.2991503973535663
chr13	102776500	102777500	0.20192605009581896
chr13	102776600	102777600	-0.040490836414575036
chr13	102776700	102777700	0.010663269779487805
chr13	102776800	102777800	-0.1975545739516515
chr13	102776900	102777900	0.8090339343074416
chr13	102777000	102778000	-0.11165623116511775
chr13	102777100	102778100	0.5434780317411788
chr13	102777200	102778200	0.3573710505562912
chr13	102777300	102778300	0.6605494644886702
chr13	102777400	102778400	0.6581516974611442
chr13	102777500	102778500	1.2598588990311623
chr13	102777600	102778600	1.831959166177105
chr13	102777700	102778700	1.5383758971508008
chr13	102777800	102778800	1.642973893291484
chr13	102777900	102778900	0.933645203043334
chr13	102778000	102779000	1.721440477371179
chr13	102778100	102779100	1.2394395788683483
chr13	102778200	102779200	1.6429420948424858
chr13	102778300	102779300	1.7759243089956875
chr13	102778400	102779400	1.2337749737352777
chr13	102778500	102779500	1.4635716758029025
chr13	102778600	102779600	0.8817695489175786
chr13	102778700	102779700	1.289516642422146
chr13	102778800	102779800	0.6761152083019479
chr13	102778900	102779900	0.797266970122419
chr13	102779000	102780000	0.9336740034212664
chr13	102779100	102780100	1.0767998964555752
chr13	102779200	102780200	0.8766113948346582
chr13	102779300	102780300	0.3976024147643098
chr13	102779400	102780400	0.8436592622500881
chr13	102779500	102780500	0.319092725335818
chr13	102779600	102780600	0.5462287804967794
chr13	102779700	102780700	0.009595657317800054
chr13	102779800	102780800	-0.021201374877761067
chr13	102779900	102780900	0.4806936141987088
chr13	102780000	102781000	0.5876784762990677
chr13	102780100	102781100	0.3703449442610432
chr13	102780200	102781200	0.6277668166137307
chr13	102780300	102781300	1.2598873905902803
chr13	102780400	102781400	1.2558775582244286
chr13	102780500	102781500	1.6962700573715788
chr13	102780600	102781600	1.6378436087897843
chr13	102780700	102781700	1.8676327665775097
chr13	102780800	102781800	2.3438870573019317
chr13	102780900	102781900	2.133228218800157
chr13	102781000	102782000	2.062429556215263
chr13	102781100	102782100	2.313087176432864
chr13	102781600	102782600	1.2055459913897355
chr13	102781700	102782700	1.5923541797764875
chr13	102781800	102782800	1.373561858482548
chr13	102781900	102782900	1.3374098596598871
chr13	102782000	102783000	1.3666035106024812
chr13	102782100	102783100	0.8891667416006447
chr13	102782200	102783200	1.15290763740513
chr13	102782300	102783300	-0.08120230581149174
chr13	102782400	102783400	-0.16093837444291093
chr13	102782500	102783500	0.5164497657122843
chr13	102782600	102783600	0.9911927110193404
chr13	102782700	102783700	0.8804361035746449
chr13	102782800	102783800	0.8961747266321911
chr13	102782900	102783900	1.1624521081081076
chr13	102783000	102784000	1.2401200062510442
chr13	102783100	102784100	1.7475462083236024
chr13	102783200	102784200	1.5269876041154633
chr13	102783300	102784300	2.2377065240596097
chr13	102783400	102784400	2.370206391095337
chr13	102783500	102784500	1.3218870636105462
chr13	102783600	102784600	1.0657633754704396
chr13	102783700	102784700	0.8134049046339881
chr13	102783800	102784800	1.0626044695132195
chr13	102783900	102784900	0.7119029108367798
chr13	102784000	102785000	0.7323242686313312
chr13	102784100	102785100	0.027601322330430302
chr13	102784200	102785200	-0.18503732584048568
chr13	102784300	102785300	-0.31181459188816074
chr13	102784400	102785400	-0.2128677402989876
chr13	102784500	102785500	1.1623501210362122
chr13	102784600	102785600	1.340961798918359
chr13	102784700	102785700	1.7953551209772989
chr13	102784800	102785800	1.3452721380813886
chr13	102784900	102785900	1.4791330814113908
chr13	102785000	102786000	0.8242825400908473
chr13	102785100	102786100	1.7043967234008135
chr13	102785200	102786200	1.6481064981241875
chr13	102785300	102786300	1.8699385912112887
chr13	102785400	102786400	1.8253235441014641
chr13	102785500	102786500	0.652073334478333
chr13	102785600	102786600	0.8136018036136878
chr13	102785700	102786700	0.4662707462446686
chr13	102785800	102786800	0.6279271999173955
chr13	102785900	102786900	1.2409088339603502
chr13	102786000	102787000	1.85983554821219
chr13	102786100	102787100	1.5773351758398793
chr13	102786200	102787200	2.0730085568628245
chr13	102786300	102787300	1.4649036841802991
chr13	102786400	102787400	1.6666843796014386
chr13	102786500	102787500	1.8474871942286035
chr13	102786600	102787600	1.3516337851800009
chr13	102786700	102787700	0.9618192663476908
chr13	102786800	102787800	1.0577510044545777
chr13	102786900	102787900	0.8213876305721309
chr13	102787000	102788000	0.7243970306435755
chr13	102787100	102788100	0.6708470037915018
chr13	102787200	102788200	0.1771064310208186
chr13	102787300	102788300	0.5964498599011478
chr13	102787400	102788400	0.3955590631675288
chr13	102787500	102788500	1.0095333423335828
chr13	102787600	102788600	0.7873678723870663
chr13	102787700	102788700	0.9336877063886684
chr13	102787800	102788800	1.1393451115286768
chr13	102787900	102788900	0.5079683139040875
chr13	102788000	102789000	0.3523285182552938
chr13	102788100	102789100	1.2883271304320696
chr13	102788200	102789200	1.8855331331540188
chr13	102788300	102789300	1.6291765956704751
chr13	102788400	102789400	1.420884875024262
chr13	102788500	102789500	0.8249319580112398
chr13	102788600	102789600	1.6109257332350082
chr13	102788700	102789700	1.9259279884453064
chr13	102788800	102789800	2.168006455841294
chr13	102788900	102789900	2.6589708942049266
chr13	102789000	102790000	2.760750062060007
chr13	102789100	102790100	2.050459301979041
chr13	102789200	102790200	1.3402964295374606
chr13	102789300	102790300	1.2838257028073787
chr13	102789400	102790400	1.4902326515366997
chr13	102789500	102790500	1.5675869535047282
chr13	102789600	102790600	0.975920279178952
chr13	102789700	102790700	0.6380508644525672
chr13	102789800	102790800	0.03766328089072727
chr13	102789900	102790900	0.22138037835718494
chr13	102790000	102791000	0.13300999687947304
chr13	102790100	102791100	0.6793352284116692
chr13	102790200	102791200	0.631165456239154
chr13	102790300	102791300	1.0952537579557011
chr13	102790400	102791400	1.2446519219100112
chr13	102790500	102791500	1.3637077543387262
chr13	102790600	102791600	1.8134494593883408
chr13	102790700	102791700	1.8107132455289847
chr13	102790800	102791800	1.4727491857170254
chr13	102790900	102791900	1.0580693719287295
chr13	102791000	102792000	1.0263295597232929
chr13	102791100	102792100	0.14679726664287485
chr13	102791200	102792200	0.5031598279123883
chr13	102791300	102792300	0.6660848162766531
chr13	102791400	102792400	0.7264000710655033
chr13	102791500	102792500	0.8689451560148391
chr13	102791600	102792600	1.216912686320422
chr13	102791700	102792700	1.6051720021139522
chr13	102791800	102792800	2.225318404775666
chr13	102791900	102792900	1.918780228464593
chr13	102792000	102793000	1.608584321693808
chr13	102792100	102793100	1.6204390898917844
chr13	102792200	102793200	1.6208888160845951
chr13	102792300	102793300	1.7894048038447308
chr13	102792400	102793400	2.167688347759475
chr13	102792500	102793500	1.8617200782524428
chr13	102792600	102793600	1.843440054664728
chr13	102792700	102793700	1.9684396800605737
chr13	102792800	102793800	2.085904425359597
chr13	102792900	102793900	2.9012472906724738
chr13	102793000	102794000	3.8688993137721117
chr13	102793100	102794100	4.114084538069148
chr13	102793200	102794200	4.354349224479915
chr13	102793300	102794300	3.9211840461776206
chr13	102793400	102794400	3.161607709344951
chr13	102793500	102794500	3.470824260149438
chr13	102793600	102794600	2.8601162092486034
chr13	102793700	102794700	2.5866753608053763
chr13	102793800	102794800	2.3686007517916297
chr13	102793900	102794900	2.1027457885570717
chr13	102795300	102796300	1.2369673761028972
chr13	102796700	102797700	2.6497795347971347
chr13	102796800	102797800	2.6771856742495297
chr13	102796900	102797900	1.9249190753834824
chr13	102797000	102798000	1.9399270811387082
chr13	102797100	102798100	1.5553649763415436
chr13	102797200	102798200	1.7770776806148822
chr13	102797300	102798300	1.6162382560912825
chr13	102797400	102798400	1.4188442473442164
chr13	102797500	102798500	1.4842908553770533
chr13	102797600	102798600	1.0279381963206526
chr13	102797700	102798700	0.9085761170908406
chr13	102797800	102798800	1.129023908410545
chr13	102797900	102798900	1.6692632587945158
chr13	102798000	102799000	1.8429203950498934
chr13	102798100	102799100	2.492439962808481
chr13	102800600	102801600	0.010170477842643284
chr13	102800700	102801700	0.2749768159815958
chr13	102800800	102801800	0.35846770609040424
chr13	102800900	102801900	0.16907536289709835
chr13	102801000	102802000	0.006817508533962068
chr13	102801100	102802100	0.04276044668048423
chr13	102801200	102802200	0.4046813445395479
chr13	102801300	102802300	0.9624353593102176
chr13	102801400	102802400	1.0178923374294138
chr13	102801500	102802500	1.4335744356854214
chr13	102801600	102802600	1.454333871449912
chr13	102801700	102802700	1.5214933480323736
chr13	102802800	102803800	2.2968842514057197
chr13	102802900	102803900	2.921424383179448
chr13	102803000	102804000	3.4556794474114443
chr13	102803100	102804100	3.4878042081281806
chr13	102803200	102804200	3.4019505481124503
chr13	102803300	102804300	3.550215020940364
chr13	102803400	102804400	3.2439409466812554
chr13	102803500	102804500	2.6103995072897077
chr13	102803600	102804600	2.8146551581377244
chr13	102803700	102804700	2.341511057069186
chr13	102803800	102804800	2.0877034613749696
chr13	102803900	102804900	1.3992710692561299
chr13	102804000	102805000	1.082300985098349
chr13	102804100	102805100	1.2844722005744285
chr13	102804200	102805200	1.4345249327911591
chr13	102804300	102805300	1.254708169704999
chr13	102804400	102805400	1.477019236459874
chr13	102804500	102805500	1.93822650338774
chr13	102804600	102805600	2.0254336551846657
chr13	102804700	102805700	2.5121030619663336
chr13	102804800	102805800	2.2870923344291545
chr13	102804900	102805900	2.5423517773924624
chr13	102805000	102806000	2.9625672881930365
chr13	102805100	102806100	2.8132609553073262
chr13	102805200	102806200	2.9829866494228847
chr13	102805300	102806300	2.6935526034243966
chr13	102805400	102806400	2.859353687200564
chr13	102805500	102806500	2.4224485803819023
chr13	102805600	102806600	1.8943823589566509
chr13	102805700	102806700	2.6753411219875334
chr13	102805800	102806800	2.6420709056499447
chr13	102805900	102806900	3.1183925347587103
chr13	102806000	102807000	2.612943914597584
chr13	102806100	102807100	2.9701820332001634
chr13	102806200	102807200	2.8429287447513434
chr13	102806300	102807300	2.9414243887313654
chr13	102806400	102807400	2.790390643667489
chr13	102806500	102807500	3.3063885515590754
chr13	102806600	102807600	3.831688554808685
chr13	102806700	102807700	3.4623556309773025
chr13	102806800	102807800	3.900133121810729
chr13	102806900	102807900	4.140610203090976
chr13	102807000	102808000	4.001376718374146
chr13	102807100	102808100	3.4048475456479155
chr13	102807200	102808200	2.952399925161652
chr13	102807300	102808300	3.0609186280430443
chr13	102807400	102808400	2.8699342241291963
chr13	102807500	102808500	1.7618642930304032
chr13	102807600	102808600	1.7147242297456864
chr13	102807700	102808700	0.7496127861746568
chr13	102807800	102808800	0.1691761406440991
chr13	102807900	102808900	-0.8728924820383868
chr13	102808000	102809000	-1.127164472103634
chr13	102808100	102809100	-0.98208431806447
chr13	102808200	102809200	-1.0444526355741874
chr13	102808300	102809300	-1.6450826965646992
chr13	102808400	102809400	-1.2904763462431257
chr13	102808500	102809500	-0.5843010126742464
chr13	102808600	102809600	-0.1334469882756751
chr13	102808700	102809700	0.2642104189110969
chr13	102808800	102809800	0.3714005180673064
chr13	102808900	102809900	0.7076818353566083
chr13	102809000	102810000	-0.18594912943990524
chr13	102809100	102810100	-0.4748021699743058
chr13	102809200	102810200	-0.5851371478340611
chr13	102809300	102810300	0.22230511631187425
chr13	102809400	102810400	-0.036692625170650674
chr13	102809500	102810500	-0.14484295422909454
chr13	102809600	102810600	-0.21578483613643465
chr13	102809700	102810700	0.33205592421401536
chr13	102809800	102810800	0.9765502120504532
chr13	102809900	102810900	1.281352118736208
chr13	102810000	102811000	2.3021962438015553
chr13	102810100	102811100	2.7823313867041595
chr13	102810200	102811200	2.7985761889621363
chr13	102810300	102811300	2.8108974622471354
chr13	102810400	102811400	2.4462736626523207
chr13	102810500	102811500	2.442933314478226
chr13	102810600	102811600	2.3995852266822464
chr13	102810700	102811700	2.0595409353708716
chr13	102810800	102811800	1.4377431248577746
chr13	102810900	102811900	1.417623624361758
chr13	102811000	102812000	1.7966302871004876
chr13	102811100	102812100	1.206459280271934
chr13	102811200	102812200	1.8374794672053336
chr13	102811300	102812300	1.6310497112208504
chr13	102811400	102812400	2.171571037384461
chr13	102811500	102812500	2.2211302557826147
chr13	102811600	102812600	2.0465397835569346
chr13	102811700	102812700	2.0182683189084494
chr13	102811800	102812800	1.9470797117802428
chr13	102811900	102812900	2.0297433285189053
chr13	102812000	102813000	1.8335487518434594
chr13	102812100	102813100	1.8291244596351888
chr13	102812200	102813200	2.0553315747126373
chr13	102812300	102813300	1.665030336681956
chr13	102812400	102813400	1.6308474403901885
chr13	102812500	102813500	1.2781456129943078
chr13	102812600	102813600	1.4885450545423295
chr13	102812700	102813700	0.6421431105551882
chr13	102812800	102813800	1.1066299888755988
chr13	102812900	102813900	0.7396426916807572
chr13	102813000	102814000	0.36035852575945576
chr13	102813100	102814100	0.7750685529675392
chr13	102813200	102814200	0.8880289268930729
chr13	102813300	102814300	1.4297297668370883
chr13	102813400	102814400	0.8015851256334965
chr13	102813500	102814500	1.6171130809051761
chr13	102813600	102814600	1.7032281055794738
chr13	102813700	102814700	2.3153770470486115
chr13	102813800	102814800	1.9038597473531207
chr13	102813900	102814900	1.99174827771176
chr13	102814000	102815000	2.0173838004512294
chr13	102814100	102815100	2.489798321341657
chr13	102814200	102815200	2.223894996093501
chr13	102814300	102815300	2.074810909184052
chr13	102814400	102815400	2.9984210921001035
chr13	102814500	102815500	2.4572523054556505
chr13	102814600	102815600	2.1215327873889285
chr13	102814700	102815700	1.458894315396002
chr13	102814800	102815800	1.836917742529144
chr13	102814900	102815900	1.84335818504604
chr13	102815000	102816000	2.211801486595019
chr13	102815100	102816100	1.967014921307456
chr13	102815200	102816200	1.5428957594033768
chr13	102815300	102816300	1.8964275738508936
chr13	102815400	102816400	1.7939180370005865
chr13	102815500	102816500	1.9847194242797173
chr13	102815600	102816600	2.6142208685199395
chr13	102815700	102816700	3.9624912961220624
chr13	102815800	102816800	3.744123490640332
chr13	102815900	102816900	3.8516227133110648
chr13	102816000	102817000	3.7081057320566395
chr13	102816100	102817100	3.5454726895169646
chr13	102816200	102817200	3.7156425555594472
chr13	102816300	102817300	3.2263161495625177
chr13	102816400	102817400	3.3834731459933733
chr13	102816500	102817500	3.5742591078519563
chr13	102816600	102817600	2.9446704696973813
chr13	102816700	102817700	2.387303880072712
chr13	102816800	102817800	2.0105224962000694
chr13	102816900	102817900	2.1308678934536345
chr13	102817000	102818000	1.9065200405330809
chr13	102817100	102818100	2.07365489620653
chr13	102817200	102818200	2.1351049911636424
chr13	102817300	102818300	2.1866190728801524
chr13	102817400	102818400	1.500562170696402
chr13	102817500	102818500	1.296373471401863
chr13	102817600	102818600	1.421478954390321
chr13	102817700	102818700	1.3749512902649437
chr13	102817800	102818800	2.122823689068161
chr13	102817900	102818900	1.981431045031386
chr13	102818000	102819000	2.3776678713774446
chr13	102818100	102819100	2.584384887233035
chr13	102818200	102819200	2.4249241088317715
chr13	102818300	102819300	2.5890966345101374
chr13	102818400	102819400	2.8412859015235625
chr13	102818500	102819500	2.7279748736931584
chr13	102818600	102819600	2.8097910123553302
chr13	102818700	102819700	2.886587516796841
chr13	102818800	102819800	2.8392323339142966
chr13	102818900	102819900	2.7072972289934487
chr13	102820400	102821400	0.3851433761811751
chr13	102820500	102821500	-0.22306842887908845
chr13	102820600	102821600	-0.3795592282755395
chr13	102820700	102821700	0.4594287415106573
chr13	102822300	102823300	0.23927186854810895
chr13	102822400	102823400	0.9284046942894876
chr13	102822500	102823500	0.9457161555290072
chr13	102822600	102823600	1.2079630253552809
chr13	102822700	102823700	1.4655687207391217
chr13	102822800	102823800	1.6355556753746356
chr13	102822900	102823900	2.0281056067812457
chr13	102823000	102824000	1.956427953271859
chr13	102823100	102824100	1.6633143784430389
chr13	102823200	102824200	1.6668482260084148
chr13	102823300	102824300	1.9899042867324808
chr13	102823400	102824400	1.9148432985019328
chr13	102823500	102824500	1.9759133693290327
chr13	102823600	102824600	1.8140626759295704
chr13	102823700	102824700	2.171582983385259
chr13	102823800	102824800	2.1234300311959773
chr13	102823900	102824900	1.776894148870025
chr13	102824000	102825000	2.325333630811102
chr13	102824100	102825100	2.743695373905646
chr13	102824200	102825200	2.3127063213149457
chr13	102824300	102825300	2.0744825434306104
chr13	102824400	102825400	1.5603901350621967
chr13	102824500	102825500	0.9487635799218699
chr13	102824600	102825600	1.4639903322147076
chr13	102824700	102825700	1.201555415549494
chr13	102824800	102825800	1.5861674974221085
chr13	102824900	102825900	1.6205598321009094
chr13	102825000	102826000	1.3506564404940105
chr13	102825100	102826100	1.4725276552197422
chr13	102825200	102826200	1.7732782034741497
chr13	102825300	102826300	1.985662140403972
chr13	102825400	102826400	2.407034267369769
chr13	102825500	102826500	2.425564243741315
chr13	102825600	102826600	1.8288603309867764
chr13	102825700	102826700	1.8734413949281024
chr13	102825800	102826800	1.371370231667275
chr13	102825900	102826900	1.0497322629613797
chr13	102826000	102827000	1.1288819683932705
chr13	102826100	102827100	0.6759237896957725
chr13	102826200	102827200	0.43812214886592016
chr13	102826300	102827300	0.7728366386454082
chr13	102827300	102828300	2.748123031535473
chr13	102827400	102828400	2.579552805765087
chr13	102827500	102828500	2.217907711411435
chr13	102827600	102828600	1.8593248543382608
chr13	102827700	102828700	1.7701542267470718
chr13	102827800	102828800	1.5011751273722826
chr13	102827900	102828900	1.893933763497768
chr13	102828000	102829000	1.9659987571620017
chr13	102828100	102829100	1.897471723778644
chr13	102828200	102829200	1.973619240628508
chr13	102828300	102829300	1.4450283512011823
chr13	102828400	102829400	0.9620735132054972
chr13	102828500	102829500	0.9880796335356652
chr13	102828600	102829600	0.9043886161463626
chr13	102828700	102829700	1.1379824030214842
chr13	102828800	102829800	1.4624877053441172
chr13	102828900	102829900	1.2138001386917492
chr13	102829000	102830000	1.0808529521019934
chr13	102829100	102830100	1.3177606566436109
chr13	102829200	102830200	0.8918626375099662
chr13	102829300	102830300	1.3450962329307188
chr13	102829400	102830400	1.9880089430601784
chr13	102829500	102830500	2.547720462896776
chr13	102829600	102830600	3.314442303950618
chr13	102829700	102830700	2.92033558816508
chr13	102829800	102830800	2.5865586834535748
chr13	102829900	102830900	2.8199138247702185
chr13	102830000	102831000	3.095245305183146
chr13	102830100	102831100	2.7408178997964057
chr13	102830200	102831200	2.8064378989595338
chr13	102830300	102831300	2.668999167113454
chr13	102830400	102831400	2.1104942743015176
chr13	102830500	102831500	1.8678266069485288
chr13	102830600	102831600	1.4043355303462428
chr13	102830700	102831700	2.4121409138426957
chr13	102830800	102831800	2.1646648960525723
chr13	102833400	102834400	1.996690114437806
chr13	102833500	102834500	1.7804860117449064
chr13	102833600	102834600	1.886024068482468
chr13	102833700	102834700	1.5878213706620985
chr13	102833800	102834800	1.1212430247662442
chr13	102833900	102834900	0.3132615031695523
chr13	102834000	102835000	0.36160361125365664
chr13	102834100	102835100	0.2292057905284555
chr13	102834200	102835200	0.26792072519073395
chr13	102834300	102835300	0.4019720811175932
chr13	102834400	102835400	-0.1867186707067003
chr13	102834500	102835500	0.19976523222145176
chr13	102834600	102835600	-0.09090690486396318
chr13	102834700	102835700	-0.0006678073201396883
chr13	102834800	102835800	0.08362654251050704
chr13	102834900	102835900	0.6415917983708324
chr13	102835000	102836000	1.1785096493423348
chr13	102835100	102836100	1.7341999615885717
chr13	102835200	102836200	1.7863058344206153
chr13	102835300	102836300	1.6128715583352615
chr13	102835400	102836400	2.8305097014058567
chr13	102835500	102836500	2.649975586095676
chr13	102835600	102836600	2.5865082476587844
chr13	102835700	102836700	2.5477424199425083
chr13	102835800	102836800	3.1307188339685976
chr13	102835900	102836900	3.166183295506074
chr13	102836000	102837000	2.318074026777919
chr13	102836100	102837100	2.722917461940141
chr13	102836200	102837200	2.855143756452131
chr13	102836300	102837300	3.0208070185146574
chr13	102836400	102837400	2.7431753071090426
chr13	102836500	102837500	2.873191385392518
chr13	102836600	102837600	2.786800290657584
chr13	102836700	102837700	2.589502621445042
chr13	102836800	102837800	1.980917030188169
chr13	102836900	102837900	1.7169236537537216
chr13	102837000	102838000	1.9051775033219782
chr13	102838500	102839500	1.2512146384838978
chr13	102838600	102839600	1.6959230133133019
chr13	102838700	102839700	1.8545486731485323
chr13	102838800	102839800	2.379576347132709
chr13	102838900	102839900	2.697153571351005
chr13	102839000	102840000	2.5297993336530027
chr13	102839100	102840100	2.681569401879057
chr13	102839200	102840200	2.508355262283065
chr13	102839300	102840300	2.9447602370662023
chr13	102839400	102840400	3.111551302533325
chr13	102839500	102840500	2.979234829755013
chr13	102839600	102840600	2.8873006719383785
chr13	102840700	102841700	-0.2847486672013216
chr13	102840800	102841800	0.19884592147543453
chr13	102841500	102842500	0.4390918967931156
chr13	102841600	102842600	0.4127611600723121
chr13	102841700	102842700	1.0377197517448764
chr13	102841800	102842800	1.668160275906314
chr13	102841900	102842900	1.5313587099626491
chr13	102842000	102843000	1.4601898358270853
chr13	102842100	102843100	2.0844480764670523
chr13	102842200	102843200	2.076380986174448
chr13	102842300	102843300	2.072053597045488
chr13	102842400	102843400	1.9063578258746927
chr13	102842500	102843500	1.75483023899234
chr13	102842600	102843600	1.7015885239475697
chr13	102842700	102843700	1.3525639341455091
chr13	102842800	102843800	0.6532781146053542
chr13	102842900	102843900	0.41263989366775866
chr13	102843000	102844000	0.8277365808632813
chr13	102843100	102844100	0.6659360748061612
chr13	102843200	102844200	1.1515262735736862
chr13	102843300	102844300	1.2948657124902785
chr13	102843400	102844400	1.2887927748063146
chr13	102843500	102844500	1.631225189457476
chr13	102843600	102844600	1.8355970410686515
chr13	102843700	102844700	1.4830544721072374
chr13	102843800	102844800	1.4320020960692228
chr13	102843900	102844900	2.2861932469512896
chr13	102844000	102845000	1.7423246795134792
chr13	102844100	102845100	1.0699708410757864
chr13	102844200	102845200	0.7303276897439922
chr13	102844300	102845300	0.3944296856763485
chr13	102844400	102845400	0.6169555142359573
chr13	102844500	102845500	0.3292210661748549
chr13	102844600	102845600	0.029343065532695143
chr13	102844700	102845700	0.2588335891589311
chr13	102845600	102846600	2.807684233492646
chr13	102845700	102846700	2.7395965890061627
chr13	102845800	102846800	2.083235071110571
chr13	102845900	102846900	2.384342350091591
chr13	102846000	102847000	2.390900739575048
chr13	102846100	102847100	2.0192884640864124
chr13	102846200	102847200	1.6084269479027735
chr13	102846300	102847300	1.0839422850700788
chr13	102848300	102849300	0.15815389415130035
chr13	102848400	102849400	0.07324145138582662
chr13	102848500	102849500	0.5816240624221818
chr13	102848600	102849600	0.9625589637355986
chr13	102848700	102849700	0.9997806279515401
chr13	102848800	102849800	0.04117353896319766
chr13	102848900	102849900	0.3220141695121637
chr13	102849000	102850000	1.1562091847438551
chr13	102849100	102850100	1.3412292570591775
chr13	102849200	102850200	1.1305750630821412
chr13	102849300	102850300	0.8785010249591685
chr13	102849400	102850400	1.4395906087787265
chr13	102849500	102850500	1.1511305222846453
chr13	102849600	102850600	1.3214091544333761
chr13	102849700	102850700	1.4940740602192977
chr13	102849800	102850800	2.226023992209248
chr13	102849900	102850900	1.671275865642562
chr13	102850000	102851000	1.2493825150856437
chr13	102850100	102851100	1.2834160816575595
chr13	102850200	102851200	1.4880466323752441
chr13	102850300	102851300	1.6637527889146515
chr13	102850400	102851400	1.7937335586825907
chr13	102850500	102851500	1.5592616616939468
chr13	102850600	102851600	1.591662900227022
chr13	102850700	102851700	1.8012517062754394
chr13	102850800	102851800	1.985116827683346
chr13	102850900	102851900	2.4266445196576525
chr13	102851000	102852000	2.2920676496483625
chr13	102851100	102852100	2.1955776913489755
chr13	102851200	102852200	1.8466224326352028
chr13	102851300	102852300	1.7447302063566772
chr13	102854300	102855300	0.22404972096464906
chr13	102854400	102855400	-0.3963870825451054
chr13	102854500	102855500	0.12076558978555416
chr13	102854600	102855600	0.8442282712518148
chr13	102854700	102855700	1.1070961464078666
chr13	102854800	102855800	0.9706919245835279
chr13	102854900	102855900	0.3872951422217694
chr13	102855000	102856000	1.1000734473343208
chr13	102855100	102856100	0.9152138990928212
chr13	102855200	102856200	1.0695366107746738
chr13	102855300	102856300	1.2936093983228258
chr13	102855400	102856400	1.7322353138620823
chr13	102855500	102856500	1.4216011147107648
chr13	102855600	102856600	0.8472803613148993
chr13	102855700	102856700	0.687719379634856
chr13	102855800	102856800	0.9767529520095292
chr13	102855900	102856900	1.55004216714125
chr13	102857000	102858000	1.5526133116708276
chr13	102857100	102858100	1.3265171965206493
chr13	102857200	102858200	1.4440526790038717
chr13	102857300	102858300	1.3132367504968503
chr13	102857400	102858400	0.9461055195910196
chr13	102857500	102858500	1.0858559165439858
chr13	102857600	102858600	1.5689581847920238
chr13	102857700	102858700	2.2840164563031933
chr13	102857800	102858800	1.944929771528742
chr13	102857900	102858900	1.7168660770559874
chr13	102858000	102859000	0.8943874152304117
chr13	102858100	102859100	1.0011545777114137
chr13	102858200	102859200	1.0058006486481263
chr13	102859200	102860200	1.6302761859094186
chr13	102859300	102860300	1.679134963181072
chr13	102859400	102860400	1.2842788775585738
chr13	102859500	102860500	1.4919899241088197
chr13	102859600	102860600	1.533802821409172
chr13	102859700	102860700	1.5325886787622325
chr13	102859800	102860800	1.4843422439789289
chr13	102859900	102860900	0.3835715661391882
chr13	102860000	102861000	0.7492821447465042
chr13	102860100	102861100	0.6489610936086246
chr13	102860200	102861200	0.6196536721004873
chr13	102860700	102861700	1.925607574192814
chr13	102861000	102862000	2.5884942227287113
chr13	102861100	102862100	2.8239937790975675
chr13	102861200	102862200	2.4292652913799646
chr13	102861300	102862300	2.182624524758065
chr13	102861400	102862400	2.494636885991873
chr13	102861500	102862500	2.0062288250462474
chr13	102861600	102862600	1.695635342066166
chr13	102861700	102862700	1.8394202109365767
chr13	102861800	102862800	1.749245299530222
chr13	102861900	102862900	1.950067177022169
chr13	102862000	102863000	1.9093788016071882
chr13	102862100	102863100	1.866649261079432
chr13	102862200	102863200	2.1050075736162537
chr13	102862300	102863300	1.9850746607456704
chr13	102862400	102863400	1.6750582548752313
chr13	102862500	102863500	2.3858627697920327
chr13	102862600	102863600	2.6265819696580834
chr13	102862700	102863700	2.568577940730845
chr13	102862800	102863800	2.8404004604991298
chr13	102862900	102863900	2.8683411717519536
chr13	102863000	102864000	2.7141523669290817
chr13	102863100	102864100	1.3491741443832108
chr13	102863200	102864200	1.5034071021111866
chr13	102863300	102864300	1.8980339108057442
chr13	102863400	102864400	1.9763413741652744
chr13	102863500	102864500	1.4199099688112484
chr13	102863600	102864600	1.2332474411387429
chr13	102863700	102864700	1.275019953678223
chr13	102863800	102864800	1.114269419768275
chr13	102863900	102864900	1.0225848744638322
chr13	102864000	102865000	0.9352809671333663
chr13	102864100	102865100	2.0117657774133835
chr13	102864200	102865200	1.7716814455549643
chr13	102864300	102865300	1.5446373475263462
chr13	102864400	102865400	1.4198971832645857
chr13	102864500	102865500	2.033942377449929
chr13	102864600	102865600	2.16549795719128
chr13	102864700	102865700	2.071930232597192
chr13	102864800	102865800	2.477453916468073
chr13	102864900	102865900	3.1473942337208785
chr13	102865000	102866000	4.007018630913038
chr13	102865100	102866100	4.426836133365705
chr13	102865200	102866200	4.29039469195668
chr13	102865300	102866300	4.810357433934589
chr13	102865400	102866400	4.902924267888352
chr13	102865500	102866500	4.948522406916905
chr13	102865600	102866600	4.839428018372131
chr13	102865700	102866700	5.097375686936796
chr13	102865800	102866800	4.735515901999412
chr13	102865900	102866900	4.01088282571413
chr13	102866000	102867000	3.202882170558946
chr13	102867100	102868100	1.6680632459101317
chr13	102867200	102868200	1.7662748055252842
chr13	102867300	102868300	2.701893596023897
chr13	102867400	102868400	2.872123450594519
chr13	102867500	102868500	2.201624031148181
chr13	102867600	102868600	1.6624234465149506
chr13	102867700	102868700	1.4997359765948817
chr13	102867800	102868800	1.4046382919928209
chr13	102867900	102868900	1.8077993381304496
chr13	102868000	102869000	2.730047120856133
chr13	102868800	102869800	1.3515859238707617
chr13	102868900	102869900	1.383445168209302
chr13	102869000	102870000	1.513942526995972
chr13	102869100	102870100	1.336492491698699
chr13	102869200	102870200	1.3448649819318517
chr13	102869300	102870300	1.7009284671635594
chr13	102869400	102870400	1.6134193041655245
chr13	102869500	102870500	2.1042146227665213
chr13	102869600	102870600	2.3580568320829305
chr13	102869700	102870700	1.8936833063009129
chr13	102869800	102870800	2.2782788106759724
chr13	102869900	102870900	2.7589253637194457
chr13	102870000	102871000	2.6041089896043217
chr13	102870100	102871100	2.7944653245066333
chr13	102870200	102871200	2.928133760754548
chr13	102870300	102871300	2.037174766679859
chr13	102870400	102871400	2.3711662247212795
chr13	102870500	102871500	1.9454786269674442
chr13	102870600	102871600	1.9816909267173417
chr13	102870700	102871700	2.2836484130162567
chr13	102870800	102871800	1.2396595444895515
chr13	102870900	102871900	0.5400331861590457
chr13	102871000	102872000	0.649883498894467
chr13	102871100	102872100	0.5175866252717787
chr13	102871200	102872200	0.3499655026607845
chr13	102871300	102872300	0.8268991262606098
chr13	102871400	102872400	1.1614649060967837
chr13	102871500	102872500	1.1590309494460578
chr13	102871600	102872600	1.3539722303709607
chr13	102871700	102872700	1.8309600973744693
chr13	102871800	102872800	2.257130099702086
chr13	102871900	102872900	2.06929446117977
chr13	102872000	102873000	2.268797307246623
chr13	102872100	102873100	2.700350989281473
chr13	102872200	102873200	2.4369471600393906
chr13	102872300	102873300	2.635492687964733
chr13	102872400	102873400	2.561610031459184
chr13	102872500	102873500	2.824470966673809
chr13	102872600	102873600	2.331852543169274
chr13	102872700	102873700	1.9124082576775856
chr13	102872800	102873800	1.849580952730648
chr13	102872900	102873900	1.784184497647981
chr13	102873000	102874000	1.054215546516423
chr13	102873100	102874100	0.6145479966350482
chr13	102873200	102874200	1.2096005887107342
chr13	102873300	102874300	0.5371466109910084
chr13	102873400	102874400	-0.05278174630403263
chr13	102873500	102874500	-0.5868922986380071
chr13	102873600	102874600	-0.6323799278653521
chr13	102873700	102874700	-0.6578415724939838
chr13	102873800	102874800	-0.4518638290331482
chr13	102873900	102874900	-0.20663475978980425
chr13	102874900	102875900	0.463483873185374
chr13	102875000	102876000	0.6813408482355389
chr13	102875100	102876100	0.6657646913293445
chr13	102875200	102876200	0.6592045060282209
chr13	102875300	102876300	0.7375660164339362
chr13	102875400	102876400	1.421133005010364
chr13	102875500	102876500	0.9096342445717096
chr13	102875600	102876600	1.292077758517172
chr13	102875700	102876700	1.995484220030272
chr13	102875800	102876800	2.0458251906442984
chr13	102875900	102876900	2.6497845045363846
chr13	102876000	102877000	2.8277082037063668
chr13	102876100	102877100	2.4891811711938483
chr13	102876200	102877200	2.526525908301046
chr13	102876300	102877300	2.3212549086110403
chr13	102876400	102877400	1.807683622811653
chr13	102876500	102877500	2.1553225630033537
chr13	102876600	102877600	1.875495158088068
chr13	102876700	102877700	1.9113862260830885
chr13	102876800	102877800	1.381280245484775
chr13	102876900	102877900	0.7971454715960775
chr13	102877000	102878000	0.7327545717800928
chr13	102877100	102878100	1.2864197401053292
chr13	102877200	102878200	1.453497129403221
chr13	102877300	102878300	1.1792425428047992
chr13	102877400	102878400	1.0308292306795817
chr13	102877500	102878500	0.8783744289332799
chr13	102877600	102878600	0.9068501502626192
chr13	102877700	102878700	0.3069823926641184
chr13	102877800	102878800	0.7226225188564678
chr13	102877900	102878900	0.6747585436063142
chr13	102878000	102879000	0.9184149861157019
chr13	102878100	102879100	0.6228359351891275
chr13	102878600	102879600	0.7533554048866393
chr13	102878700	102879700	0.90520074567566
chr13	102878800	102879800	0.6583056356574928
chr13	102878900	102879900	1.0142894283243602
chr13	102879000	102880000	-0.01505527070610421
chr13	102879100	102880100	0.4300774258373003
chr13	102879200	102880200	0.5971119877268414
chr13	102879300	102880300	0.5251192080000235
chr13	102879400	102880400	0.4981990762125385
chr13	102879500	102880500	0.8441143539504731
chr13	102879600	102880600	0.20568922384290927
chr13	102879700	102880700	0.3428454113759753
chr13	102879800	102880800	0.5761216433757101
chr13	102879900	102880900	0.36459079466476096
chr13	102880000	102881000	0.8148551589301027
chr13	102880100	102881100	0.8219235640678018
chr13	102880200	102881200	0.9122680934650468
chr13	102880300	102881300	0.9867150770752476
chr13	102880400	102881400	0.969760275157198
chr13	102880500	102881500	0.5440962792850297
chr13	102880600	102881600	1.5905547015510149
chr13	102880700	102881700	0.6814546677089924
chr13	102880800	102881800	0.8036278542495681
chr13	102880900	102881900	0.478367934713841
chr13	102881000	102882000	0.3847818750314039
chr13	102881100	102882100	0.18685087243211432
chr13	102881200	102882200	0.4307156533414032
chr13	102881300	102882300	0.3913695080711312
chr13	102881400	102882400	0.4811754279784938
chr13	102881500	102882500	0.975865215915614
chr13	102881600	102882600	0.7507516835419541
chr13	102881700	102882700	1.1552199490264563
chr13	102881800	102882800	1.080332642557843
chr13	102881900	102882900	1.4137905825335602
chr13	102882000	102883000	1.9337137637179427
chr13	102882100	102883100	1.7728896913681158
chr13	102882200	102883200	1.3111070252041797
chr13	102882300	102883300	1.1853157233722391
chr13	102882400	102883400	0.8435635124640165
chr13	102882500	102883500	0.8814887297068943
chr13	102882600	102883600	0.6615574738097845
chr13	102882700	102883700	0.8573068879474842
chr13	102882800	102883800	0.5681043065653412
chr13	102882900	102883900	0.3559864256041008
chr13	102883000	102884000	-0.4021604727157331
chr13	102883100	102884100	-0.8936169095722913
chr13	102883200	102884200	-1.1599986045814206
chr13	102883300	102884300	-0.0053634248467926025
chr13	102883400	102884400	0.7984681585711845
chr13	102883500	102884500	0.7099706553397781
chr13	102883600	102884600	0.6312671923706151
chr13	102883700	102884700	0.910025048789697
chr13	102883800	102884800	1.2303766768474151
chr13	102883900	102884900	0.8849777745730821
chr13	102884000	102885000	0.5998257350890428
chr13	102884100	102885100	0.2785582799545651
chr13	102884200	102885200	0.5499259102775759
chr13	102884300	102885300	0.02477451071715876
chr13	102884400	102885400	0.2666359842484345
chr13	102884500	102885500	0.3679252585922285
chr13	102884600	102885600	0.5728605726600329
chr13	102884700	102885700	0.1847566794185901
chr13	102884800	102885800	0.4284070459866223
chr13	102884900	102885900	0.7216220131412984
chr13	102885000	102886000	0.6906987076370158
chr13	102885100	102886100	1.2371481339356032
chr13	102885200	102886200	1.2023562065863294
chr13	102885300	102886300	1.2743814234226984
chr13	102885400	102886400	0.5928901512444869
chr13	102885500	102886500	0.03613148593560839
chr13	102885600	102886600	-0.4248438050103221
chr13	102885700	102886700	0.1710266843605352
chr13	102885800	102886800	-0.309218901491695
chr13	102885900	102886900	0.3257312113368403
chr13	102886000	102887000	0.8597195768434269
chr13	102886100	102887100	0.6844652384004206
chr13	102886200	102887200	1.1594403166729281
chr13	102886300	102887300	1.6002527088412302
chr13	102886400	102887400	1.376906712809513
chr13	102886500	102887500	1.3155795531255101
chr13	102886600	102887600	1.553219184457403
chr13	102886700	102887700	1.6929349338434454
chr13	102886800	102887800	1.5628164053002076
chr13	102886900	102887900	1.4910821923175088
chr13	102887000	102888000	1.7011602364271703
chr13	102887100	102888100	1.9124462144661325
chr13	102887200	102888200	1.5732995941273322
chr13	102887300	102888300	1.1825515244457534
chr13	102887400	102888400	0.7809422722393227
chr13	102887500	102888500	1.0753523324940846
chr13	102887600	102888600	1.0043852061190697
chr13	102887700	102888700	0.7452197797156966
chr13	102887800	102888800	0.9810842004283248
chr13	102887900	102888900	0.7487989056135709
chr13	102888000	102889000	0.4307646062195512
chr13	102888100	102889100	0.0985021742672917
chr13	102888200	102889200	-0.04119707431155914
chr13	102888300	102889300	-0.4860166976169546
chr13	102888400	102889400	0.4185421719312944
chr13	102888500	102889500	0.913931545318539
chr13	102888600	102889600	0.6765402856123077
chr13	102888700	102889700	1.3010455672141799
chr13	102888800	102889800	1.5715175669651376
chr13	102888900	102889900	1.8916304928822785
chr13	102889000	102890000	1.792108598550991
chr13	102889100	102890100	2.3784836720791738
chr13	102889200	102890200	2.0817108770560444
chr13	102889300	102890300	2.0651147413010245
chr13	102889400	102890400	1.9591951718773588
chr13	102889500	102890500	1.6874986960239795
chr13	102889600	102890600	1.869983714751887
chr13	102889700	102890700	1.111454266118329
chr13	102889800	102890800	0.8441957808686958
chr13	102889900	102890900	0.5151612017099383
chr13	102890000	102891000	0.32364716772984625
chr13	102890100	102891100	-0.04690353998097092
chr13	102890200	102891200	0.4762866501251204
chr13	102890300	102891300	1.2339940012457085
chr13	102890400	102891400	1.2896831119769632
chr13	102890500	102891500	1.1501111527417158
chr13	102890600	102891600	1.5995836578232707
chr13	102890700	102891700	2.5440719968174785
chr13	102890800	102891800	2.6306679351855182
chr13	102890900	102891900	2.7589432929480853
chr13	102891000	102892000	3.0151486715840314
chr13	102891100	102892100	3.114519869551455
chr13	102891200	102892200	2.8256006518288634
chr13	102891300	102892300	1.7561136053823525
chr13	102891400	102892400	2.0094502112844617
chr13	102891500	102892500	1.6459286760521414
chr13	102892000	102893000	-0.8047205065992299
chr13	102892100	102893100	-0.8085084568854392
chr13	102892200	102893200	-1.3767511731422388
chr13	102892600	102893600	-0.2881934932220194
chr13	102892700	102893700	-0.3504785711610501
chr13	102892800	102893800	0.33750890990288984
chr13	102892900	102893900	0.5424371233559021
chr13	102893000	102894000	0.7293523283253204
chr13	102893100	102894100	0.7837541274176736
chr13	102893200	102894200	1.3275485687826738
chr13	102893300	102894300	1.098793478770912
chr13	102893400	102894400	0.953742145309708
chr13	102893500	102894500	0.5167028526241365
chr13	102893600	102894600	0.5516800861574268
chr13	102893700	102894700	0.6898126000809952
chr13	102893800	102894800	0.3416519939116229
chr13	102893900	102894900	-0.28868157971292435
chr13	102894000	102895000	-0.4966994224295304
chr13	102894100	102895100	-1.2345971724931604
chr13	102894200	102895200	-1.0217061041860285
chr13	102894300	102895300	-0.17030128590747484
chr13	102894400	102895400	-0.493325496123159
chr13	102894500	102895500	-0.10915155914797872
chr13	102894600	102895600	-0.3794748314604933
chr13	102894700	102895700	-0.15765595625894918
chr13	102894800	102895800	0.13408562236809884
chr13	102894900	102895900	0.9160381561804308
chr13	102895000	102896000	1.5086875430408218
chr13	102895100	102896100	2.5238968797422014
chr13	102895200	102896200	1.9599338893203475
chr13	102895300	102896300	1.5727217374945202
chr13	102895400	102896400	1.6561555115808162
chr13	102895500	102896500	1.3170169158340477
chr13	102895600	102896600	1.1335720592866183
chr13	102895700	102896700	1.1856781201516768
chr13	102895800	102896800	0.7492223793483969
chr13	102895900	102896900	0.6049526602138786
chr13	102896000	102897000	0.2222036410008003
chr13	102896100	102897100	-0.1292309889935819
chr13	102896200	102897200	0.5082808575259361
chr13	102896300	102897300	0.6448959572287808
chr13	102896400	102897400	0.2118230681997604
chr13	102896500	102897500	0.7756932719274272
chr13	102896600	102897600	1.3908243634343052
chr13	102896700	102897700	1.9168279700132709
chr13	102896800	102897800	1.7891260999642458
chr13	102896900	102897900	1.3531292712086005
chr13	102897000	102898000	2.1683182211533643
chr13	102897100	102898100	2.019995783779304
chr13	102897200	102898200	2.21301696284836
chr13	102897300	102898300	2.256502264869813
chr13	102897400	102898400	2.936585843280312
chr13	102897500	102898500	2.515698983819334
chr13	102897600	102898600	2.0739066177106515
chr13	102897700	102898700	1.15663989475791
chr13	102897800	102898800	1.2741867466228411
chr13	102897900	102898900	1.1998827586299017
chr13	102898000	102899000	0.8440668322729664
chr13	102898100	102899100	0.8559495425564742
chr13	102898200	102899200	0.6574932651009149
chr13	102898300	102899300	0.3317749584716433
chr13	102898400	102899400	0.5162960691701924
chr13	102898500	102899500	0.5724967789425116
chr13	102898600	102899600	0.7773019160833768
chr13	102898700	102899700	1.0855271991421724
chr13	102898800	102899800	1.1331259743113966
chr13	102898900	102899900	1.2181203228843804
chr13	102899000	102900000	0.856323466997817
chr13	102899100	102900100	0.4888760169028599
chr13	102899200	102900200	0.6285357845335353
chr13	102899300	102900300	0.8199527105692734
chr13	102899400	102900400	0.8129243390255807
chr13	102899500	102900500	0.6880176466488589
chr13	102899600	102900600	1.2684877854861587
chr13	102899700	102900700	1.883312490816032
chr13	102899800	102900800	1.8047240143279248
chr13	102899900	102900900	1.953625824273596
chr13	102900000	102901000	2.0549784632168246
chr13	102900100	102901100	1.587656435797787
chr13	102900900	102901900	1.2142235798059584
chr13	102901000	102902000	1.2806434167695262
chr13	102901100	102902100	2.441245848160264
chr13	102901200	102902200	2.1103047854526
chr13	102901300	102902300	2.0968124324174697
chr13	102901400	102902400	2.2241161536664427
chr13	102901500	102902500	2.3087633369393177
chr13	102901600	102902600	2.4163909453113948
chr13	102901700	102902700	2.133885334760583
chr13	102901800	102902800	2.386374051532885
chr13	102902500	102903500	2.517018447319573
chr13	102902600	102903600	2.734942078530765
chr13	102902700	102903700	2.8393963976878
chr13	102902800	102903800	2.7673298188135407
chr13	102902900	102903900	2.7835750726756077
chr13	102903000	102904000	2.464999551370484
chr13	102903100	102904100	2.5276217755330133
chr13	102903200	102904200	2.733148231730948
chr13	102903300	102904300	3.1022944768774914
chr13	102903400	102904400	2.660811813040965
chr13	102903500	102904500	2.37101059890778
chr13	102903600	102904600	2.2014594224851827
chr13	102903700	102904700	1.976572525728767
chr13	102903800	102904800	2.456083253320521
chr13	102903900	102904900	2.6537044738027324
chr13	102904000	102905000	2.895667773059863
chr13	102904100	102905100	3.0794441710180216
chr13	102904200	102905200	2.9290450442253806
chr13	102904300	102905300	2.065918377559185
chr13	102905800	102906800	-0.35323061564906266
chr13	102905900	102906900	-0.010944379978456485
chr13	102906000	102907000	0.2296067382035621
chr13	102906100	102907100	-0.32435667295200554
chr13	102906200	102907200	-0.39989971593979
chr13	102906300	102907300	-0.3683102604363448
chr13	102906400	102907400	-0.009063843572376171
chr13	102906500	102907500	0.08810387653875308
chr13	102906600	102907600	0.6468302185264371
chr13	102906700	102907700	1.0711382966838427
chr13	102906800	102907800	0.8572380875014434
chr13	102906900	102907900	0.7011303792947403
chr13	102907000	102908000	0.6387545679379001
chr13	102907100	102908100	2.0762177494150165
chr13	102907200	102908200	2.537005716492375
chr13	102907300	102908300	2.889930039259329
chr13	102907400	102908400	2.9346553521667165
chr13	102907500	102908500	2.553424637997293
chr13	102907600	102908600	2.180534970611658
chr13	102907700	102908700	1.8817377500232249
chr13	102907800	102908800	1.7640511553045033
chr13	102907900	102908900	1.5261806409916014
chr13	102908000	102909000	1.1273404490361154
chr13	102908100	102909100	0.789566447925845
chr13	102908200	102909200	0.2020368535061221
chr13	102908300	102909300	0.3594438806091374
chr13	102908400	102909400	0.4157289438092892
chr13	102908500	102909500	-0.02818955367830105
chr13	102908600	102909600	-0.16288035084738045
chr13	102908700	102909700	0.1941472332646993
chr13	102908800	102909800	0.2632218844813926
chr13	102908900	102909900	0.8713300573768247
chr13	102909000	102910000	1.6781411547104896
chr13	102909100	102910100	1.6419090746719691
chr13	102909200	102910200	2.553069120736348
chr13	102909300	102910300	2.123860458298576
chr13	102909400	102910400	1.4221396497726484
chr13	102909500	102910500	2.236589684662724
chr13	102909600	102910600	2.5495546981796258
chr13	102909700	102910700	2.5096490081304563
chr13	102909800	102910800	3.1438712297012144
chr13	102909900	102910900	2.8403980297106766
chr13	102910000	102911000	2.920612789338367
chr13	102910700	102911700	2.6054735061729266
chr13	102910900	102911900	2.564963934346842
chr13	102911000	102912000	2.135348594009011
chr13	102911100	102912100	2.679823899678412
chr13	102911200	102912200	2.8166834412419943
chr13	102911300	102912300	3.0139757194391192
chr13	102911400	102912400	3.4424571758170326
chr13	102911500	102912500	3.4600828075201404
chr13	102911600	102912600	3.2044376405852413
chr13	102911700	102912700	3.0162223252379614
chr13	102911800	102912800	2.6776962897110126
chr13	102911900	102912900	2.6612791038957977
chr13	102912000	102913000	2.6416484978299946
chr13	102912100	102913100	1.8922503327876168
chr13	102912200	102913200	1.8105726896834209
chr13	102912300	102913300	1.5907587216268888
chr13	102912400	102913400	0.587465398162928
chr13	102912500	102913500	0.4341658170566353
chr13	102912600	102913600	0.711803135548445
chr13	102912700	102913700	0.8554405657680213
chr13	102912800	102913800	1.4510942194318917
chr13	102912900	102913900	1.228341387609948
chr13	102913000	102914000	0.9868997691012243
chr13	102913100	102914100	0.9857820501358352
chr13	102913200	102914200	0.43249859934492296
chr13	102913300	102914300	0.07518517188440438
chr13	102913400	102914400	1.112378785839961
chr13	102913500	102914500	1.2458409170835372
chr13	102913600	102914600	1.2734873103002478
chr13	102913700	102914700	1.6758541587453473
chr13	102913800	102914800	1.075037446442852
chr13	102913900	102914900	1.098844116379722
chr13	102914000	102915000	0.34046958403267485
chr13	102914100	102915100	0.12798843661147133
chr13	102914200	102915200	0.5741663692874488
chr13	102914300	102915300	1.4560755279505544
chr13	102914400	102915400	0.9711931503010772
chr13	102914500	102915500	1.0994836948217457
chr13	102914600	102915600	1.0452221775149428
chr13	102914700	102915700	0.09442401210944454
chr13	102914800	102915800	0.14182284607793666
chr13	102914900	102915900	0.32302604568810706
chr13	102915000	102916000	0.9493459872075491
chr13	102915100	102916100	1.0011740556051527
chr13	102915200	102916200	0.9647100462936834
chr13	102915300	102916300	0.41894142793114586
chr13	102915400	102916400	0.8796284442667017
chr13	102915500	102916500	-0.13473199179061648
chr13	102915600	102916600	-0.3783195025788203
chr13	102915700	102916700	0.8646457687931485
chr13	102915800	102916800	0.5806239231075202
chr13	102915900	102916900	0.3474853850671616
chr13	102916000	102917000	0.7172006644621539
chr13	102916100	102917100	0.6946954274070992
chr13	102916200	102917200	1.0759513441819333
chr13	102916300	102917300	1.4386472593866126
chr13	102916400	102917400	1.3259948607771508
chr13	102916700	102917700	1.0558889480593532
chr13	102916800	102917800	0.8965337958452204
chr13	102916900	102917900	0.9680648435678249
chr13	102917000	102918000	1.0441369512900196
chr13	102917100	102918100	0.9959921111357212
chr13	102917200	102918200	0.4211431052140652
chr13	102917300	102918300	0.10682450115787123
chr13	102917400	102918400	-0.4382126066910951
chr13	102917500	102918500	-1.3853755827194862
chr13	102917600	102918600	-0.4396934502935308
chr13	102917700	102918700	-0.6271441979202094
chr13	102917800	102918800	-1.355941563027471
chr13	102917900	102918900	-1.21440106952945
chr13	102918000	102919000	-0.97248599738154
chr13	102918100	102919100	-0.6237505589089714
chr13	102918200	102919200	-0.8247131155764852
chr13	102918300	102919300	-0.4297240824936644
chr13	102918400	102919400	-0.2715755280696063
chr13	102918500	102919500	0.2444587605713792
chr13	102918600	102919600	0.1048513224754884
chr13	102918700	102919700	-0.1819684509579251
chr13	102918800	102919800	0.6558525848989452
chr13	102918900	102919900	0.9435403602180574
chr13	102919000	102920000	0.12751382088917337
chr13	102919100	102920100	-0.12307514743513755
chr13	102919200	102920200	-0.8588344368428678
chr13	102919300	102920300	-1.129850738019732
chr13	102919400	102920400	-1.2188875936858992
chr13	102919500	102920500	-1.581014495862508
chr13	102919600	102920600	-1.76534289235747
chr13	102919700	102920700	-1.979811187605082
chr13	102919800	102920800	-2.1214818635279533
chr13	102919900	102920900	-2.483966019130186
chr13	102920000	102921000	-1.9455674384099735
chr13	102920100	102921100	-2.2285081131246334
chr13	102920200	102921200	-1.1807199318387205
chr13	102920300	102921300	-1.844049383216208
chr13	102920400	102921400	-1.4754919705571494
chr13	102920500	102921500	-0.9802443505464924
chr13	102920600	102921600	-0.8798668011171457
chr13	102920700	102921700	-1.0804169459000974
chr13	102920800	102921800	-1.4109736973786708
chr13	102920900	102921900	-1.696100526106204
chr13	102921000	102922000	-1.6966695620539103
chr13	102921100	102922100	-0.5982538984051174
chr13	102921200	102922200	-0.613736829848827
chr13	102921300	102922300	0.12504963239477426
chr13	102921400	102922400	0.4839710867262978
chr13	102921500	102922500	0.041953085911189236
chr13	102921600	102922600	-0.15799849986758527
chr13	102921700	102922700	0.5652004762203294
chr13	102921800	102922800	0.7973283988252458
chr13	102921900	102922900	0.9703763706873492
chr13	102923000	102924000	0.28360283379849927
chr13	102923100	102924100	0.7658431853523001
chr13	102923200	102924200	0.15127835366288306
chr13	102923300	102924300	0.747582906916313
chr13	102923400	102924400	0.8822242836623877
chr13	102923500	102924500	1.2242673949998386
chr13	102923600	102924600	0.9698761393965468
chr13	102923700	102924700	1.4079770452263594
chr13	102923800	102924800	1.6568356507029969
chr13	102923900	102924900	1.007447115035094
chr13	102924000	102925000	1.2197647358069077
chr13	102924100	102925100	0.5860467897868791
chr13	102924200	102925200	0.8094878870424617
chr13	102924300	102925300	-0.3749702366743472
chr13	102924400	102925400	-0.42570024155948905
chr13	102924500	102925500	-1.3042400123412934
chr13	102924600	102925600	-1.4442878812107065
chr13	102924700	102925700	-2.2254412211629946
chr13	102924800	102925800	-2.2199699912592843
chr13	102924900	102925900	-2.342663685543773
chr13	102925000	102926000	-2.7097557403164436
chr13	102925100	102926100	-2.8299041527757973
chr13	102925200	102926200	-2.521491480200889
chr13	102925300	102926300	-1.8466209329539631
chr13	102925400	102926400	-1.6402508452731843
chr13	102925500	102926500	-0.4773108886519511
chr13	102925600	102926600	-0.2159342291027444
chr13	102925700	102926700	0.3403031995968304
chr13	102925800	102926800	-0.04603180001064465
chr13	102925900	102926900	0.20310983281915068
chr13	102926000	102927000	0.13165058738057636
chr13	102926100	102927100	0.10712905311291313
chr13	102926200	102927200	0.6815277156047138
chr13	102926300	102927300	0.5705769191952184
chr13	102926400	102927400	0.5296198860410151
chr13	102926500	102927500	0.36086503373003737
chr13	102926600	102927600	0.3083674703069371
chr13	102926700	102927700	0.9200521450802384
chr13	102926800	102927800	1.056801093828896
chr13	102926900	102927900	1.29970996381152
chr13	102927000	102928000	1.507474460801153
chr13	102927100	102928100	1.8943341007863783
chr13	102927200	102928200	1.3728146020202596
chr13	102927300	102928300	1.0592586490350109
chr13	102927400	102928400	0.9046381659297426
chr13	102927500	102928500	0.2602287258401974
chr13	102927600	102928600	0.7336628948790263
chr13	102927700	102928700	0.35609714948790794
chr13	102927800	102928800	0.8801633468144514
chr13	102927900	102928900	0.7156543690739408
chr13	102928000	102929000	1.0952096484503036
chr13	102928100	102929100	1.1500122085480249
chr13	102928200	102929200	1.3076782535380007
chr13	102928300	102929300	1.4889640383026714
chr13	102928400	102929400	1.387960536092794
chr13	102928500	102929500	1.999555313029313
chr13	102928600	102929600	1.8451838208161968
chr13	102928700	102929700	1.737067693934837
chr13	102928800	102929800	1.3103644023699108
chr13	102928900	102929900	1.5564460651900174
chr13	102929000	102930000	0.8538681057691888
chr13	102929100	102930100	0.5558242534377243
chr13	102929200	102930200	0.5294993938046484
chr13	102929300	102930300	0.8507136626667158
chr13	102929400	102930400	1.0065519916505132
chr13	102929500	102930500	0.9999508784219859
chr13	102929600	102930600	0.7788084390934991
chr13	102929700	102930700	0.7865983992009156
chr13	102929800	102930800	1.0176615984650204
chr13	102929900	102930900	0.4426112872740101
chr13	102930000	102931000	1.3858934253371873
chr13	102930100	102931100	1.2219303246494844
chr13	102930200	102931200	1.08427009088117
chr13	102930300	102931300	0.3062532323384344
chr13	102930400	102931400	0.2097214255470152
chr13	102930500	102931500	-0.17196801600192585
chr13	102930600	102931600	0.018538842957738937
chr13	102930700	102931700	0.11845641038207838
chr13	102930800	102931800	-0.05061880474316094
chr13	102930900	102931900	0.2264846821149815
chr13	102931000	102932000	-1.066436443345406
chr13	102931100	102932100	-1.1074210332379295
chr13	102931200	102932200	-1.4370661353197638
chr13	102931300	102932300	-1.1067812092352798
chr13	102931400	102932400	-1.0631333751940892
chr13	102931500	102932500	-0.7421554926914244
chr13	102931600	102932600	-1.3372433809935629
chr13	102931700	102932700	-2.2161144053551802
chr13	102931800	102932800	-2.8986981122314868
chr13	102931900	102932900	-2.9981427093821336
chr13	102932000	102933000	-2.6782788872741774
chr13	102932100	102933100	-2.6749190096214988
chr13	102932200	102933200	-2.3041628918520565
chr13	102932300	102933300	-2.5945062506731693
chr13	102932400	102933400	-2.701244089008517
chr13	102932500	102933500	-2.452754374877788
chr13	102932600	102933600	-2.5629060655180056
chr13	102932700	102933700	-2.2154518758444586
chr13	102932800	102933800	-1.7548911320092817
chr13	102932900	102933900	-1.4206067059281893
chr13	102933000	102934000	-0.9912753567179129
chr13	102933100	102934100	-0.8644038736879145
chr13	102933200	102934200	-0.7814175245743771
chr13	102933300	102934300	-0.4436526912023537
chr13	102933400	102934400	-0.5084308570060835
chr13	102933500	102934500	-1.1699772173966525
chr13	102933600	102934600	-0.7077457491119796
chr13	102933700	102934700	-0.2319221482282636
chr13	102933800	102934800	1.5983198692365406
chr13	102933900	102934900	1.253329030774696
chr13	102934000	102935000	0.6133047538884953
chr13	102934100	102935100	0.7594875910390706
chr13	102934200	102935200	0.7553664142953928
chr13	102934300	102935300	1.2970337047009906
chr13	102934400	102935400	1.7276428812624849
chr13	102934500	102935500	1.851668651674217
chr13	102934600	102935600	1.6852406106534632
chr13	102934700	102935700	1.4342162065930786
chr13	102934800	102935800	0.5728608866175501
chr13	102934900	102935900	0.18049192248779145
chr13	102935000	102936000	0.5202791529468166
chr13	102935100	102936100	0.30898199448453506
chr13	102935200	102936200	0.3800474724181552
chr13	102935300	102936300	0.27521104512034805
chr13	102935400	102936400	-0.17828497377706146
chr13	102935500	102936500	-0.048555349207505184
chr13	102935600	102936600	-0.4719297129320218
chr13	102935700	102936700	-0.11073877917361732
chr13	102935800	102936800	-0.01347389420081485
chr13	102935900	102936900	0.2098995542772802
chr13	102936000	102937000	0.36147969171463445
chr13	102936100	102937100	0.9436845932397342
chr13	102936200	102937200	1.7684848269071742
chr13	102936300	102937300	1.5696595548007226
chr13	102936400	102937400	1.84412658506666
chr13	102936500	102937500	0.8997623254093995
chr13	102936600	102937600	0.8121549257644309
chr13	102936700	102937700	0.4425431308540996
chr13	102936800	102937800	0.5273354921649538
chr13	102936900	102937900	0.6616050050153397
chr13	102937000	102938000	0.6335903840510435
chr13	102937100	102938100	0.4802861961051904
chr13	102937200	102938200	-0.1483567518223469
chr13	102937300	102938300	0.14049867508083672
chr13	102937400	102938400	-0.4816235042309883
chr13	102937500	102938500	0.3487767753802997
chr13	102937600	102938600	0.6994518093003966
chr13	102937700	102938700	1.5091769602882108
chr13	102937800	102938800	1.6298443287137214
chr13	102937900	102938900	0.7623864448286357
chr13	102938000	102939000	0.6439684751794604
chr13	102938100	102939100	0.4563872072957291
chr13	102938200	102939200	-0.6391782496969678
chr13	102938300	102939300	-1.1627186432276213
chr13	102941700	102942700	-1.5246762423078293
chr13	102941800	102942800	-2.296030805778067
chr13	102941900	102942900	-2.25898865546078
chr13	102942000	102943000	-2.420421941200668
chr13	102942100	102943100	-2.416858058730273
chr13	102942200	102943200	-2.6178785992060405
chr13	102942300	102943300	-2.515591084934633
chr13	102942400	102943400	-2.7664030621252405
chr13	102942500	102943500	-2.9910971876345815
chr13	102942600	102943600	-2.591749094288504
chr13	102942700	102943700	-2.493739306414584
chr13	102942800	102943800	-1.5568730097542474
chr13	102942900	102943900	-1.5309741048217438
chr13	102943000	102944000	-1.3089852276451197
chr13	102943100	102944100	-1.425425313938636
chr13	102943200	102944200	-1.470128180369929
chr13	102943300	102944300	-1.4666850764516923
chr13	102943400	102944400	-2.0270182508946024
chr13	102943500	102944500	-2.1948842226988603
chr13	102943600	102944600	-1.9764319087960016
chr13	102943700	102944700	-1.872279356010772
chr13	102943800	102944800	-2.0505647190208958
chr13	102943900	102944900	-1.6917248745410558
chr13	102944000	102945000	-1.9678285946372354
chr13	102944100	102945100	-2.2486351722095685
chr13	102944200	102945200	-1.7526808478946976
chr13	102944300	102945300	-1.6784766319051567
chr13	102944400	102945400	-0.7970986131176411
chr13	102944500	102945500	-0.3169937189581786
chr13	102944600	102945600	-0.5322124756555863
chr13	102944700	102945700	-0.6963725642424291
chr13	102944800	102945800	-0.9982985027508218
chr13	102944900	102945900	-1.3849158645353254
chr13	102945000	102946000	-1.224061177082209
chr13	102945100	102946100	-0.7421620220437993
chr13	102945200	102946200	-0.8824916010140329
chr13	102945300	102946300	-0.9235011351815112
chr13	102945400	102946400	-1.0113407867962323
chr13	102946100	102947100	1.4083894023564953
chr13	102946200	102947200	1.362137473354491
chr13	102946300	102947300	1.1833083954396684
chr13	102947000	102948000	-0.05243749718672778
chr13	102947100	102948100	-0.3922974236780424
chr13	102947400	102948400	0.0142244228731762
chr13	102947500	102948500	-0.4623510189985984
chr13	102947600	102948600	-0.5860497095517367
chr13	102947700	102948700	-0.36741615785976817
chr13	102947800	102948800	-0.5871311023993401
chr13	102947900	102948900	-0.44421684190001615
chr13	102948000	102949000	-0.5075320524034244
chr13	102948100	102949100	0.0456651636659694
chr13	102948200	102949200	-0.23737334123372314
chr13	102948300	102949300	-1.151609477459283
chr13	102948400	102949400	-0.9554212546166496
chr13	102948500	102949500	-0.7371821333617222
chr13	102948600	102949600	-0.2688655975152688
chr13	102948700	102949700	-0.20217348079132424
chr13	102948800	102949800	-0.25844328046387954
chr13	102948900	102949900	-0.25698667298227384
chr13	102949000	102950000	-0.48512324651006766
chr13	102949100	102950100	-0.2509662191302733
chr13	102949200	102950200	0.3256300339195081
chr13	102949300	102950300	-0.2277153497126677
chr13	102949400	102950400	-0.023832893737998444
chr13	102949500	102950500	-0.3859565019833353
chr13	102949600	102950600	-0.7397871670957553
chr13	102949700	102950700	-0.1820168870986857
chr13	102949800	102950800	0.17006806407187536
chr13	102949900	102950900	0.23822138290026554
chr13	102950000	102951000	0.7417390662103104
chr13	102950100	102951100	0.6475425405847541
chr13	102950200	102951200	0.65843775778374
chr13	102950300	102951300	1.256435095819069
chr13	102950400	102951400	1.5200455443840593
chr13	102950500	102951500	1.4432953724184845
chr13	102950600	102951600	1.2251363049827495
chr13	102950700	102951700	1.292597820940508
chr13	102950800	102951800	0.8006511131451122
chr13	102950900	102951900	0.5348585986368031
chr13	102951000	102952000	0.4764436024221723
chr13	102951100	102952100	0.7284028684822685
chr13	102951200	102952200	0.6082277908090916
chr13	102951300	102952300	0.4606257719059735
chr13	102951400	102952400	-0.19850322091055786
chr13	102951500	102952500	-0.4699231632693432
chr13	102951600	102952600	0.006769110042695978
chr13	102951700	102952700	-1.0396334011331654
chr13	102951900	102952900	-0.383780811689855
chr13	102952000	102953000	0.19041880037266512
chr13	102952100	102953100	-0.4595528548455087
chr13	102952200	102953200	-0.5689952971531462
chr13	102952300	102953300	-0.5161270375687375
chr13	102952400	102953400	-0.5026507841843751
chr13	102952500	102953500	-0.040508447213226835
chr13	102952600	102953600	-0.692743193846899
chr13	102952700	102953700	-1.108507174122051
chr13	102952800	102953800	-1.0395219987621682
chr13	102952900	102953900	-0.94031696765533
chr13	102953000	102954000	-1.1321806574245856
chr13	102953100	102954100	-0.903638055768061
chr13	102953200	102954200	-0.6687509803406635
chr13	102953300	102954300	-0.4503316756616921
chr13	102953400	102954400	-0.13302852939231488
chr13	102953500	102954500	0.04161275443435897
chr13	102953600	102954600	0.3075484726672396
chr13	102953700	102954700	0.7339339300278833
chr13	102953800	102954800	0.9494069525651464
chr13	102953900	102954900	1.6915970606900963
chr13	102954000	102955000	1.52134822270275
chr13	102954100	102955100	1.59372951676852
chr13	102954200	102955200	1.2919692528384985
chr13	102954300	102955300	0.6868809758319459
chr13	102954400	102955400	0.23342088791663634
chr13	102954500	102955500	0.3438137658622335
chr13	102954600	102955600	0.6207255603559863
chr13	102954700	102955700	0.4741769886066619
chr13	102954800	102955800	-0.3074655317775453
chr13	102954900	102955900	-1.2080498056669209
chr13	102955000	102956000	-1.4163330300074644
chr13	102955100	102956100	-1.315897118329776
chr13	102955200	102956200	-1.2137358102917215
chr13	102955300	102956300	-0.8522036373424372
chr13	102955400	102956400	-0.3045279300629802
chr13	102955500	102956500	-0.6765937359222309
chr13	102955600	102956600	-0.8305292391705952
chr13	102955700	102956700	-0.5300118858639139
chr13	102955800	102956800	-0.15595160486273202
chr13	102955900	102956900	-0.37846328463635176
chr13	102956000	102957000	-0.42635423723860677
chr13	102956100	102957100	-0.5537117458471198
chr13	102956200	102957200	-0.374331836306217
chr13	102956300	102957300	-0.10952323182658398
chr13	102956400	102957400	-0.3695623630240855
chr13	102956500	102957500	-0.8755484448489388
chr13	102956600	102957600	-1.2286318770195577
chr13	102956700	102957700	-1.423302487645054
chr13	102956800	102957800	-0.9697010856347807
chr13	102956900	102957900	-0.8126116229471965
chr13	102957000	102958000	-0.6598888962551429
chr13	102957100	102958100	-0.5613104606643118
chr13	102957200	102958200	-1.0200456563178342
chr13	102957300	102958300	-1.1670082784961202
chr13	102957400	102958400	-1.0599336247542923
chr13	102958400	102959400	-0.4177260692056207
chr13	102958500	102959500	-0.9944855736436836
chr13	102958600	102959600	-1.1013798444658829
chr13	102958700	102959700	-1.568811950344069
chr13	102958800	102959800	-1.818979538116676
chr13	102958900	102959900	-2.0210302105729263
chr13	102959000	102960000	-1.5515622854612625
chr13	102959100	102960100	-1.0738807814637268
chr13	102959200	102960200	-0.8155591577938299
chr13	102959300	102960300	-0.98126563556797
chr13	102959400	102960400	-0.8461724860090749
chr13	102959500	102960500	-0.6460129631985646
chr13	102959600	102960600	-0.7421576089473447
chr13	102959700	102960700	-0.4319933940540912
chr13	102959800	102960800	-0.15871531006088732
chr13	102959900	102960900	0.003065192177155786
chr13	102960000	102961000	-0.6578238328348756
chr13	102960100	102961100	-0.646120810915944
chr13	102960200	102961200	-0.8123143946747853
chr13	102960300	102961300	-0.4798043646913679
chr13	102960400	102961400	-0.2477307844349672
chr13	102960500	102961500	-0.006575692222787402
chr13	102960600	102961600	0.011735615548073534
chr13	102960700	102961700	-0.033795954434961493
chr13	102960900	102961900	0.4994690509294067
chr13	102961000	102962000	1.2116687570101672
chr13	102961100	102962100	1.5401661674941416
chr13	102961200	102962200	0.6251628426025129
chr13	102961300	102962300	0.9864055850924356
chr13	102961400	102962400	0.893547675868178
chr13	102961500	102962500	0.16103058469225506
chr13	102961600	102962600	-0.9289615639624718
chr13	102961700	102962700	-0.8650798582571915
chr13	102961800	102962800	-1.27118069269317
chr13	102961900	102962900	-1.3527234273901858
chr13	102962000	102963000	-1.500579823238576
chr13	102962100	102963100	-1.7911416723627207
chr13	102962200	102963200	-1.3655021293016498
chr13	102962300	102963300	-1.7938006831785838
chr13	102962400	102963400	-1.4221762255260422
chr13	102962500	102963500	-1.3270673706464553
chr13	102962600	102963600	-0.03085551604187577
chr13	102962700	102963700	0.3816503423880852
chr13	102962800	102963800	0.8526579555094784
chr13	102962900	102963900	0.9320998329108487
chr13	102963000	102964000	0.9371327479909042
chr13	102963100	102964100	0.8379149100960006
chr13	102963200	102964200	1.132380696818268
chr13	102963300	102964300	1.1241644800971649
chr13	102963400	102964400	0.6522114519682816
chr13	102963500	102964500	1.3360808633979406
chr13	102963600	102964600	0.7278445190535746
chr13	102963700	102964700	-0.12446872515499627
chr13	102963800	102964800	-0.5782209360687992
chr13	102963900	102964900	-0.6693145033910383
chr13	102964000	102965000	-0.5174451975741637
chr13	102964100	102965100	-0.249446059343516
chr13	102964200	102965200	-0.6733850806300222
chr13	102964300	102965300	-1.0125398856659658
chr13	102964400	102965400	-1.3534743562584093
chr13	102964500	102965500	-1.3222403259016708
chr13	102964600	102965600	-1.0871787909794033
chr13	102964700	102965700	-1.0510329285851148
chr13	102964800	102965800	-1.1502156497844045
chr13	102964900	102965900	-1.304262533811796
chr13	102965000	102966000	-1.9034112186588366
chr13	102965100	102966100	-2.5497222459665743
chr13	102965200	102966200	-2.691585639012938
chr13	102965300	102966300	-2.670324923118341
chr13	102965400	102966400	-2.3657209231007097
chr13	102965500	102966500	-2.7427529701689486
chr13	102965600	102966600	-2.5858166275901766
chr13	102965700	102966700	-2.4739766906906704
chr13	102965800	102966800	-2.131275381178897
chr13	102965900	102966900	-2.7625477899561166
chr13	102966000	102967000	-1.9498854112905533
chr13	102966100	102967100	-1.8083006255875491
chr13	102966200	102967200	-1.5437351988744292
chr13	102966300	102967300	-0.4556667886059689
chr13	102966400	102967400	-0.4898808056046984
chr13	102966500	102967500	-0.4942153428132709
chr13	102966600	102967600	-0.2729163329616791
chr13	102966700	102967700	-0.5529757064957532
chr13	102966800	102967800	-1.1124812957471235
chr13	102966900	102967900	-0.9618192754397744
chr13	102967000	102968000	-0.9309394278674926
chr13	102967100	102968100	-0.4798804043697648
chr13	102967200	102968200	-1.0097130087417014
chr13	102967300	102968300	-1.5262266074257251
chr13	102967400	102968400	-1.160258483584404
chr13	102967500	102968500	-0.8992860693457428
chr13	102967600	102968600	-1.5924447249213842
chr13	102967700	102968700	-1.0989317256024609
chr13	102967800	102968800	-1.1880621043411812
chr13	102967900	102968900	-0.7277366283082719
chr13	102968000	102969000	-0.8805953338930215
chr13	102968100	102969100	-0.9057747323764296
chr13	102968200	102969200	-0.4072069492398959
chr13	102968300	102969300	-0.21944133384676426
chr13	102968400	102969400	-0.5228783280373035
chr13	102971300	102972300	-0.2523267801348175
chr13	102971400	102972400	-0.7568364047509697
chr13	102971500	102972500	-1.2239069961346738
chr13	102971600	102972600	-1.040229270140454
chr13	102971700	102972700	-1.3000540928808149
chr13	102971800	102972800	-1.1381615810341723
chr13	102971900	102972900	-0.9263883154055425
chr13	102972000	102973000	-0.392677009481223
chr13	102972100	102973100	-0.2665574929872949
chr13	102972200	102973200	-0.6667490542824042
chr13	102972300	102973300	-1.043384864141982
chr13	102972400	102973400	-0.3619844503624589
chr13	102972500	102973500	-0.15182916557981846
chr13	102972600	102973600	-0.7836737511121576
chr13	102972700	102973700	-0.17752586881970395
chr13	102972800	102973800	-0.8507729466419258
chr13	102972900	102973900	-1.3500439717436812
chr13	102973000	102974000	-1.7746301172858578
chr13	102973100	102974100	-2.2001591413294603
chr13	102973200	102974200	-1.8995987356590511
chr13	102973300	102974300	-1.1124872633153702
chr13	102973400	102974400	-1.6418432568220351
chr13	102973500	102974500	-1.482746764862631
chr13	102973600	102974600	-1.0226102337960998
chr13	102973700	102974700	-1.293663703887386
chr13	102973800	102974800	0.07464217700871748
chr13	102973900	102974900	0.06168273850401256
chr13	102974000	102975000	0.33238208178302875
chr13	102974100	102975100	1.1758323386635925
chr13	102974200	102975200	1.1916448826273869
chr13	102974300	102975300	0.687531256553077
chr13	102974400	102975400	1.2866757398406017
chr13	102974500	102975500	1.0453877044525643
chr13	102974600	102975600	1.2878660134114883
chr13	102974700	102975700	1.3802387721702387
chr13	102974800	102975800	0.7867443029287426
chr13	102974900	102975900	1.3666162231192909
chr13	102975000	102976000	1.081733813466291
chr13	102975100	102976100	0.8592184222450258
chr13	102975200	102976200	0.8058105666379153
chr13	102975300	102976300	1.1272895607520093
chr13	102975400	102976400	0.6410863440141015
chr13	102975500	102976500	1.1026035806877872
chr13	102975600	102976600	0.6129782130305914
chr13	102975700	102976700	0.27771602843889354
chr13	102975800	102976800	0.1955338486372048
chr13	102975900	102976900	-0.2335346859887315
chr13	102976000	102977000	0.3591597627630097
chr13	102976100	102977100	-0.0559312090292296
chr13	102976200	102977200	0.4545532064188078
chr13	102976300	102977300	0.4762393868520945
chr13	102976400	102977400	0.56151853086841
chr13	102976500	102977500	-0.26414160687544386
chr13	102976600	102977600	-0.21127581071772789
chr13	102976700	102977700	-0.03990950491807229
chr13	102976800	102977800	-0.017150635416387613
chr13	102976900	102977900	0.14711816279405202
chr13	102977000	102978000	-0.18330220700823738
chr13	102977100	102978100	0.8950732948017521
chr13	102977200	102978200	-0.029294726254738283
chr13	102977300	102978300	-0.5294908551618214
chr13	102977400	102978400	0.04780139066023799
chr13	102977500	102978500	0.5691167378344605
chr13	102977600	102978600	0.7364252126245476
chr13	102978700	102979700	-0.4720747215743432
chr13	102978800	102979800	-0.5750864543736504
chr13	102978900	102979900	-0.541067420977711
chr13	102979000	102980000	-0.8721141374215935
chr13	102979100	102980100	-0.6718162461027876
chr13	102979200	102980200	0.1543733208945905
chr13	102979300	102980300	0.6922894300315829
chr13	102979400	102980400	-0.7558623991043335
chr13	102979500	102980500	-0.06896331739518635
chr13	102979600	102980600	-0.10132465812742844
chr13	102979700	102980700	0.34527680881890266
chr13	102979800	102980800	0.13939580490047468
chr13	102979900	102980900	0.3594572873479857
chr13	102980000	102981000	0.7118005178177614
chr13	102980100	102981100	1.2117267684033692
chr13	102980200	102981200	0.7722590986767508
chr13	102980300	102981300	0.5306346109044288
chr13	102980400	102981400	1.0321009998173074
chr13	102980500	102981500	0.4550326501330981
chr13	102980600	102981600	-0.07915421945126047
chr13	102980700	102981700	-0.625287894655047
chr13	102980800	102981800	-0.9172363491501256
chr13	102980900	102981900	-1.5507989860221651
chr13	102981000	102982000	-1.9434939540165612
chr13	102981100	102982100	-2.8392212954686347
chr13	102981200	102982200	-3.0680349970351517
chr13	102981300	102982300	-2.258977446963989
chr13	102981400	102982400	-1.8082994278782203
chr13	102981500	102982500	-1.7357350854349098
chr13	102982600	102983600	1.4284324413995426
chr13	102982700	102983700	1.4947837535417103
chr13	102982800	102983800	1.5765550182301893
chr13	102982900	102983900	1.5185545771617546
chr13	102983000	102984000	2.156680651327888
chr13	102983100	102984100	2.2055583688234064
chr13	102983200	102984200	1.3491118185711193
chr13	102983300	102984300	0.40409750902907177
chr13	102983400	102984400	0.3024248229238113
chr13	102983500	102984500	0.3855331789971857
chr13	102983600	102984600	0.5709702926927022
chr13	102983700	102984700	0.6444806452205766
chr13	102983800	102984800	0.15011751976416346
chr13	102983900	102984900	-0.583998492845808
chr13	102984000	102985000	-1.0633826034340972
chr13	102984100	102985100	-1.4048347039870064
chr13	102984200	102985200	-0.8043692619919441
chr13	102985200	102986200	1.2460723301285848
chr13	102985300	102986300	0.4833424435310281
chr13	102985400	102986400	-0.36557951719940185
chr13	102985500	102986500	0.07595648987004829
chr13	102985600	102986600	0.3552663225566936
chr13	102985700	102986700	0.08865348036235739
chr13	102985800	102986800	-0.5240396237322223
chr13	102985900	102986900	-0.940462389750254
chr13	102986000	102987000	-1.19560664765285
chr13	102986100	102987100	-1.5046341414439388
chr13	102986200	102987200	-1.3031071301539985
chr13	102986300	102987300	-0.7012572759094442
chr13	102986400	102987400	-0.022188385589213808
chr13	102986500	102987500	-0.6190142398407782
chr13	102986600	102987600	-0.6911145709486516
chr13	102986700	102987700	-0.4463087228770474
chr13	102986800	102987800	0.16981197068211248
chr13	102986900	102987900	0.7412061960218161
chr13	102987000	102988000	1.3703183855922374
chr13	102987700	102988700	0.6428490556680831
chr13	102987800	102988800	0.8126086986086811
chr13	102987900	102988900	0.34574274987926096
chr13	102988000	102989000	0.43002515196726593
chr13	102988100	102989100	0.14693344131847025
chr13	102988200	102989200	-0.4402211978578246
chr13	102988300	102989300	-0.1852787850396428
chr13	102988400	102989400	-0.016550544608009147
chr13	102988500	102989500	-0.6607433707301247
chr13	102988600	102989600	-1.1363704340546916
chr13	102988700	102989700	-1.8080880609064125
chr13	102988800	102989800	-1.7161379213008738
chr13	102988900	102989900	-1.2003876801579618
chr13	102989000	102990000	-1.5639823755586617
chr13	102989100	102990100	-2.1799709944778014
chr13	102989200	102990200	-1.8496475145883644
chr13	102989300	102990300	-2.0807273299722517
chr13	102989400	102990400	-2.244878523288637
chr13	102989500	102990500	-1.7267564396363146
chr13	102989600	102990600	-1.5922697633660226
chr13	102989700	102990700	-1.2238467731703724
chr13	102989800	102990800	-1.616251612718594
chr13	102989900	102990900	-2.003672587123542
chr13	102990000	102991000	-1.8452757456205064
chr13	102990300	102991300	-0.6009258990888197
chr13	102990400	102991400	-1.346862996348826
chr13	102990500	102991500	-1.7605967808058438
chr13	102990600	102991600	-2.1461922108075813
chr13	102990700	102991700	-2.8131080970617206
chr13	102990800	102991800	-3.3739788267886235
chr13	102990900	102991900	-2.8741264629803034
chr13	102991000	102992000	-2.944783310771217
chr13	102991100	102992100	-3.4662450316847235
chr13	102991200	102992200	-3.3700468660461347
chr13	102991300	102992300	-3.1335453412917875
chr13	102991400	102992400	-2.4370910228762708
chr13	102991500	102992500	-1.6953931302279652
chr13	102991600	102992600	-1.250812230185432
chr13	102991700	102992700	-0.9486816528722928
chr13	102991800	102992800	-0.651182466519427
chr13	102991900	102992900	-0.8245606538794817
chr13	102992000	102993000	-1.4068632643280838
chr13	102992100	102993100	-0.6747227384295218
chr13	102992200	102993200	-0.535949774164823
chr13	102992300	102993300	-0.3036424600401791
chr13	102992400	102993400	-0.6956533298028736
chr13	102992500	102993500	-1.0982642563275222
chr13	102992600	102993600	-1.0357216302389416
chr13	102992700	102993700	-0.9384433326217628
chr13	102992800	102993800	-0.9556396744388036
chr13	102992900	102993900	-1.8257736748790647
chr13	102993000	102994000	-1.366698281011495
chr13	102993100	102994100	-1.318023623999874
chr13	102993200	102994200	-2.314549128051355
chr13	102993300	102994300	-2.1112963589107734
chr13	102993400	102994400	-1.6986930922240433
chr13	102993500	102994500	-1.660284801821032
chr13	102993600	102994600	-1.4580321227387707
chr13	102993700	102994700	-1.7456903016983634
chr13	102993800	102994800	-1.9223938062758168
chr13	102993900	102994900	-0.6516978668746851
chr13	102994000	102995000	-0.25554561195937986
chr13	102994100	102995100	-0.15930754103983105
chr13	102994200	102995200	0.44879534703906215
chr13	102994300	102995300	0.12043092338390772
chr13	102994400	102995400	-0.7106255341932214
chr13	102994500	102995500	-0.9902535963852074
chr13	102994600	102995600	-0.7554571562369359
chr13	102994700	102995700	-0.33122933753436906
chr13	102994800	102995800	-0.10260543135168844
chr13	102994900	102995900	-0.7503854117861871
chr13	102995000	102996000	-1.025147448483188
chr13	102995100	102996100	-1.6006331433336412
chr13	102995200	102996200	-1.543949738282831
chr13	102995300	102996300	-1.4692458857021349
chr13	102995400	102996400	-0.734619422115662
chr13	102995500	102996500	-0.7976466402620176
chr13	102995600	102996600	-1.5487789943371173
chr13	102995700	102996700	-2.1986509569820933
chr13	102995800	102996800	-1.3583635088955817
chr13	102995900	102996900	-0.5328740447729278
chr13	102996000	102997000	-0.7010971930070268
chr13	102996100	102997100	-0.4189107396818561
chr13	102996200	102997200	-0.20049443701677008
chr13	102996300	102997300	-0.31869222845900425
chr13	102996400	102997400	-0.8348339286003262
chr13	102996500	102997500	-0.2871446663900377
chr13	102996600	102997600	-0.06744487753829738
chr13	102996700	102997700	0.033781605414083725
chr13	102996800	102997800	-0.8259084912267937
chr13	102996900	102997900	-1.6267956983413914
chr13	102997000	102998000	-1.5936631257704217
chr13	102997100	102998100	-1.4960994437023891
chr13	102997200	102998200	-1.4041811265707336
chr13	102997300	102998300	-0.9076832933599388
chr13	102997400	102998400	-0.27064756126978085
chr13	102997500	102998500	-0.2616853403283332
chr13	102997600	102998600	-0.09158151536693697
chr13	102997700	102998700	0.1762393653454444
chr13	102997800	102998800	0.9011392737735074
chr13	102997900	102998900	1.3443222793160574
chr13	102998000	102999000	1.503253874686304
chr13	102998100	102999100	1.842840325809592
chr13	102998200	102999200	1.0979476398083183
chr13	102998300	102999300	0.6846659621246357
chr13	102998400	102999400	0.8376648801388139
chr13	102998500	102999500	0.4157714521214049
chr13	102998600	102999600	0.5600846537787306
chr13	102998700	102999700	1.079213434840633
chr13	102998800	102999800	1.0019370728096706
chr13	102998900	102999900	1.0532412938216689
chr13	102999000	103000000	1.4137497555252994
chr13	102999100	103000100	0.7491406325734903
chr13	102999200	103000200	1.2264805124434626
chr13	102999300	103000300	1.1171377088365662
chr13	102999400	103000400	0.7608538903364426
chr13	102999500	103000500	0.948166763253562
chr13	102999600	103000600	1.047763927546196
chr13	102999700	103000700	0.7798661402894564
chr13	102999800	103000800	0.9929715826188852
chr13	102999900	103000900	0.8691588422061179
chr13	103000000	103001000	0.7579948712045445
chr13	103000100	103001100	1.0068053916792243
chr13	103000200	103001200	1.4566225608881709
chr13	103000300	103001300	1.6043975118622469
chr13	103000400	103001400	2.0014593545040644
chr13	103000500	103001500	2.415789425143564
chr13	103000600	103001600	2.130633212881966
chr13	103000700	103001700	2.437333310394851
chr13	103000800	103001800	2.4350956125113687
chr13	103000900	103001900	2.73112764324902
chr13	103001000	103002000	2.8532809097025127
chr13	103001100	103002100	2.9721844912721167
chr13	103001200	103002200	2.569393824585224
chr13	103001300	103002300	2.3568823765143017
chr13	103001400	103002400	2.3049927249706568
chr13	103001500	103002500	2.138847723176524
chr13	103001600	103002600	2.5695210660665087
chr13	103001700	103002700	2.281160540699956
chr13	103001800	103002800	1.6994605962192826
chr13	103001900	103002900	1.0175320850675251
chr13	103002000	103003000	1.2517161461318318
chr13	103002100	103003100	0.9362020794149424
chr13	103002200	103003200	0.4081729719613724
chr13	103002300	103003300	0.4640983614734601
chr13	103002400	103003400	-0.27781514582696204
chr13	103002500	103003500	-0.9831505727421452
chr13	103002600	103003600	-1.4678979341768459
chr13	103002700	103003700	-1.2524773322955531
chr13	103002800	103003800	-0.985394665466013
chr13	103002900	103003900	-0.4757935039358626
chr13	103003000	103004000	-0.7022261359472226
chr13	103003100	103004100	-0.6171539039886174
chr13	103003200	103004200	0.1362314003411836
chr13	103003300	103004300	0.3442198368281876
chr13	103003400	103004400	0.6376963129098906
chr13	103003500	103004500	1.013939257876896
chr13	103003600	103004600	0.7331255422850746
chr13	103003700	103004700	0.23100453534444976
chr13	103003800	103004800	0.2947148937596806
chr13	103003900	103004900	0.025057088862187608
chr13	103004000	103005000	0.008271663877377848
chr13	103004100	103005100	-0.07132322528466277
chr13	103004200	103005200	-0.7081715839088517
chr13	103004300	103005300	-0.928255679500825
chr13	103004400	103005400	-1.0243471349893791
chr13	103004500	103005500	-1.0666352975245283
chr13	103004600	103005600	-0.8580770374797809
chr13	103004700	103005700	-0.4453651058091611
chr13	103004800	103005800	-0.3414710560987978
chr13	103004900	103005900	-0.2718708300474257
chr13	103005000	103006000	-0.21311304526412414
chr13	103005100	103006100	0.08588038503512684
chr13	103005200	103006200	0.02820825429973978
chr13	103005300	103006300	-0.1778410591509454
chr13	103005400	103006400	0.18227565507067034
chr13	103005500	103006500	0.3443573995344233
chr13	103005600	103006600	0.5788099089141859
chr13	103005700	103006700	0.9732313820722112
chr13	103005800	103006800	0.794764847514555
chr13	103005900	103006900	0.6511239358516351
chr13	103006000	103007000	1.3114737530345126
chr13	103006100	103007100	1.6099812054638432
chr13	103006200	103007200	2.3292991812022272
chr13	103006300	103007300	2.8556125757764046
chr13	103006400	103007400	3.0453084347827684
chr13	103006500	103007500	3.2970340613145317
chr13	103006600	103007600	3.509905558908539
chr13	103006700	103007700	3.2755029621856164
chr13	103006800	103007800	2.8260326703636243
chr13	103006900	103007900	3.553037316736689
chr13	103007000	103008000	3.3617605002548023
chr13	103007100	103008100	3.488245443905602
chr13	103007200	103008200	3.1928130322215407
chr13	103007300	103008300	2.8608944927573425
chr13	103007400	103008400	2.350123570663796
chr13	103007500	103008500	1.996736589424837
chr13	103007600	103008600	1.5936661815791175
chr13	103007700	103008700	1.5024139816341682
chr13	103007800	103008800	1.822474703136889
chr13	103007900	103008900	1.2042863342467784
chr13	103008000	103009000	0.48940741109865304
chr13	103008100	103009100	-0.14776705980437407
chr13	103008200	103009200	-0.2831613362309492
chr13	103008300	103009300	-0.3881879383990175
chr13	103008400	103009400	-0.6282485368675906
chr13	103008500	103009500	-0.4715259412527836
chr13	103008600	103009600	0.2737863291173919
chr13	103008700	103009700	-0.2884052862744574
chr13	103008800	103009800	-0.2625201257876805
chr13	103008900	103009900	0.23506129229972705
chr13	103009000	103010000	0.11573869812218174
chr13	103009100	103010100	0.17347364034577428
chr13	103009200	103010200	0.7849899333113632
chr13	103009300	103010300	0.4218735104209181
chr13	103009400	103010400	0.5610257945877201
chr13	103009500	103010500	-0.007533380862847806
chr13	103009600	103010600	-0.35174005903559946
chr13	103009700	103010700	-0.20018813857565373
chr13	103009800	103010800	-0.3636544245894982
chr13	103009900	103010900	-0.6334461927827706
chr13	103010000	103011000	-0.8513562775106529
chr13	103010100	103011100	-0.8769915810501753
chr13	103010200	103011200	-1.20811705565557
chr13	103010300	103011300	-0.9879161988165626
chr13	103010400	103011400	-0.7827330503306335
chr13	103010500	103011500	-0.2540824516268253
chr13	103010600	103011600	-0.3737524837805865
chr13	103010700	103011700	-0.3419899621226441
chr13	103010800	103011800	-0.5355094890353311
chr13	103010900	103011900	-0.8297883097928057
chr13	103011000	103012000	-0.8488254125628868
chr13	103011100	103012100	-0.716092893365908
chr13	103011200	103012200	-0.9425674528117038
chr13	103011300	103012300	-0.7053627235179235
chr13	103011400	103012400	-1.5130101550297683
chr13	103011500	103012500	-1.2747326507867098
chr13	103011600	103012600	-1.2379258129518822
chr13	103011700	103012700	-1.1864199164908065
chr13	103011800	103012800	-0.9929341168170644
chr13	103011900	103012900	-0.76781566398899
chr13	103012000	103013000	-0.20912515444014262
chr13	103012100	103013100	-0.7624268803785689
chr13	103012200	103013200	-1.2206599606827222
chr13	103012300	103013300	-1.393627275067732
chr13	103012400	103013400	-0.9422308870658752
chr13	103012500	103013500	-1.2703042210433206
chr13	103012600	103013600	-1.3250730420117625
chr13	103012700	103013700	-0.752358380006527
chr13	103012800	103013800	-0.38654780588539694
chr13	103012900	103013900	-0.7449840794177144
chr13	103013000	103014000	-0.7708929964604492
chr13	103013100	103014100	-0.4821540837478819
chr13	103013200	103014200	-0.11958023471543333
chr13	103013300	103014300	-0.0028828959222680552
chr13	103013400	103014400	0.5538839753398173
chr13	103013500	103014500	1.056628439651528
chr13	103013600	103014600	1.1811730460575618
chr13	103013700	103014700	1.0649671192076895
chr13	103013800	103014800	0.9253038873952536
chr13	103013900	103014900	1.3406987145340328
chr13	103014000	103015000	1.3304674632930298
chr13	103014100	103015100	1.5455997187478552
chr13	103014200	103015200	1.7524707916592819
chr13	103014300	103015300	1.6461410830433592
chr13	103014400	103015400	1.8446166787724725
chr13	103014500	103015500	1.4600150255672215
chr13	103014600	103015600	1.0997849704714466
chr13	103014700	103015700	0.5354289117480738
chr13	103014800	103015800	0.6404922854925318
chr13	103014900	103015900	0.3941287936256865
chr13	103015000	103016000	0.34938316500283756
chr13	103015100	103016100	0.4236103132876217
chr13	103015200	103016200	0.2809191389040638
chr13	103015300	103016300	0.27336113171349224
chr13	103016000	103017000	-1.0002513481159268
chr13	103016100	103017100	-0.19192481211687634
chr13	103016200	103017200	-0.4089242414994521
chr13	103016300	103017300	0.4080719653427069
chr13	103016400	103017400	0.3185066071197425
chr13	103016500	103017500	0.5518480835872793
chr13	103016600	103017600	0.5204799911221746
chr13	103016700	103017700	0.4306827731053417
chr13	103016800	103017800	0.7216607518832326
chr13	103016900	103017900	0.3642840540542417
chr13	103017000	103018000	1.0600705932497325
chr13	103017100	103018100	0.8816719864982192
chr13	103017200	103018200	0.8701198187296263
chr13	103017300	103018300	0.38195571114927945
chr13	103017400	103018400	0.9811460177089014
chr13	103017500	103018500	1.0635481331900447
chr13	103017600	103018600	1.0102177594640591
chr13	103017700	103018700	1.0473941136064044
chr13	103017800	103018800	1.1143520328123635
chr13	103017900	103018900	1.4592012890979216
chr13	103018000	103019000	1.0418130961556933
chr13	103018100	103019100	0.5370823933764103
chr13	103018200	103019200	0.6514172695476917
chr13	103018300	103019300	0.6636392880521341
chr13	103018400	103019400	0.2797131932969514
chr13	103018500	103019500	0.3761496935402804
chr13	103018600	103019600	0.6207464803285425
chr13	103018700	103019700	0.4402411412506919
chr13	103018800	103019800	0.880391678729447
chr13	103018900	103019900	0.8594124423923671
chr13	103019000	103020000	1.5720773808993445
chr13	103019100	103020100	1.438057950320349
chr13	103019200	103020200	1.2751568968089029
chr13	103019300	103020300	0.5605084746171515
chr13	103019400	103020400	0.5413740649505745
chr13	103019500	103020500	-0.02263463449215538
chr13	103019600	103020600	-0.27785704587690185
chr13	103019700	103020700	-0.9043862413205122
chr13	103019800	103020800	-1.5019616191800433
chr13	103019900	103020900	-1.7835058330307878
chr13	103020000	103021000	-2.332444106144216
chr13	103020100	103021100	-2.3817022465501334
chr13	103020200	103021200	-1.9268058447906449
chr13	103020300	103021300	-1.6251850716596437
chr13	103020400	103021400	-0.9423690857690672
chr13	103020500	103021500	-0.5730140248315754
chr13	103020600	103021600	-0.7346660097510107
chr13	103020700	103021700	0.2508098356960708
chr13	103020800	103021800	-0.3264294296876759
chr13	103020900	103021900	-0.5958041383876502
chr13	103021000	103022000	-1.1087981289817996
chr13	103021100	103022100	-1.22063514395993
chr13	103021200	103022200	-1.7670535489984085
chr13	103021300	103022300	-1.5266652261415232
chr13	103021400	103022400	-2.077705571260286
chr13	103021500	103022500	-1.9657573021894497
chr13	103021600	103022600	-1.2424354576983152
chr13	103021700	103022700	-1.2584827108364292
chr13	103021800	103022800	-0.34887042294178777
chr13	103021900	103022900	0.3155577993385007
chr13	103022000	103023000	1.1336278786956957
chr13	103022100	103023100	1.423743572334189
chr13	103022200	103023200	1.618731451443321
chr13	103022300	103023300	1.5876789758429408
chr13	103022400	103023400	1.8870550342336
chr13	103022500	103023500	1.5883102566534688
chr13	103022600	103023600	0.9642247699254785
chr13	103022700	103023700	1.202868685987137
chr13	103022800	103023800	1.3197284814160501
chr13	103022900	103023900	1.1527950358633423
chr13	103023000	103024000	1.048205258136628
chr13	103023100	103024100	1.4680830347068576
chr13	103023200	103024200	1.6301023040650031
chr13	103023300	103024300	1.7540783831932127
chr13	103023400	103024400	1.7227085136369162
chr13	103023500	103024500	1.7657824232445285
chr13	103023600	103024600	1.980445925297473
chr13	103024400	103025400	-1.093142456163012
chr13	103024500	103025500	-0.5649845843843438
chr13	103024600	103025600	-0.6841141988020663
chr13	103024700	103025700	-0.4408072069282752
chr13	103024800	103025800	-0.029486971579112783
chr13	103024900	103025900	0.35561842350036305
chr13	103025000	103026000	0.48619937725553564
chr13	103026000	103027000	-0.6624500810560094
chr13	103026100	103027100	0.13004260157988445
chr13	103026200	103027200	1.1841474147495077
chr13	103026300	103027300	0.8606345668965575
chr13	103026400	103027400	0.4870281810537898
chr13	103026500	103027500	0.8826506487696603
chr13	103026600	103027600	0.7128172619007834
chr13	103026700	103027700	0.9433396269452916
chr13	103026800	103027800	1.173918888966038
chr13	103026900	103027900	1.0338874697109666
chr13	103027000	103028000	0.34563870363299837
chr13	103027100	103028100	-0.06537567275489331
chr13	103027200	103028200	-0.22303725302684788
chr13	103027300	103028300	0.06104764503986266
chr13	103027400	103028400	0.09619227444958907
chr13	103027500	103028500	-0.30329257653248404
chr13	103027600	103028600	-0.19442675595895226
chr13	103027700	103028700	0.028297845901351943
chr13	103027800	103028800	-0.7545638270867457
chr13	103027900	103028900	-1.0662076483441691
chr13	103028000	103029000	0.06136389981067973
chr13	103028100	103029100	0.5035321104267346
chr13	103028200	103029200	0.2378551254228383
chr13	103028300	103029300	0.4068262212011533
chr13	103028400	103029400	0.9107324981624528
chr13	103028500	103029500	0.6111463894332304
chr13	103028600	103029600	0.7793051649336983
chr13	103028700	103029700	0.6164266345614129
chr13	103028800	103029800	0.9421077853586528
chr13	103028900	103029900	1.4765110206828211
chr13	103029000	103030000	1.4258626674810233
chr13	103029100	103030100	1.0388051773989508
chr13	103029200	103030200	1.664005254248073
chr13	103029300	103030300	1.1822453463420033
chr13	103029400	103030400	0.9975041897697332
chr13	103029500	103030500	1.217678029324097
chr13	103029600	103030600	1.1776483281999102
chr13	103029700	103030700	1.096331441865844
chr13	103029800	103030800	0.9837139454837543
chr13	103029900	103030900	0.5199498404829807
chr13	103031500	103032500	-1.2007427693862516
chr13	103031600	103032600	-1.192794626942583
chr13	103031700	103032700	-0.9204308154111228
chr13	103031800	103032800	-0.7616228952050291
chr13	103031900	103032900	-0.36341240235952105
chr13	103032000	103033000	-0.41798103278567206
chr13	103032100	103033100	-0.42219977909987455
chr13	103032200	103033200	0.10902245364722424
chr13	103032300	103033300	-0.2525624301035941
chr13	103032400	103033400	-0.6486549485650289
chr13	103032500	103033500	-0.30779570130680084
chr13	103032600	103033600	0.4537630207684965
chr13	103032700	103033700	0.546349933578684
chr13	103032800	103033800	1.6476092075476212
chr13	103032900	103033900	2.2710444185093803
chr13	103033000	103034000	3.0272219754721905
chr13	103033100	103034100	3.8482722321621936
chr13	103033200	103034200	4.51336630218075
chr13	103033300	103034300	5.745347773859987
chr13	103033400	103034400	6.6878542210996565
chr13	103033500	103034500	6.284476334653982
chr13	103033600	103034600	4.557437229345287
chr13	103033700	103034700	3.9698792141983654
chr13	103033800	103034800	2.7322233778316205
chr13	103033900	103034900	2.151724777728808
chr13	103034000	103035000	1.2974479474639062
chr13	103034100	103035100	0.541215628382414
chr13	103034200	103035200	-0.5235967644495425
chr13	103034300	103035300	-1.1703859325266603
chr13	103034400	103035400	-1.4068029815821477
chr13	103034500	103035500	-1.2342796392098905
chr13	103034600	103035600	-0.7391320599333031
chr13	103034700	103035700	-0.7421513510078669
chr13	103034800	103035800	-0.03817577719855975
chr13	103034900	103035900	-0.4246864989750844
chr13	103035000	103036000	-0.000555045436108844
chr13	103035100	103036100	0.3827476795749745
chr13	103035200	103036200	0.8837678000225945
chr13	103035300	103036300	0.33982512833162143
chr13	103035400	103036400	0.4450592048983769
chr13	103035500	103036500	-0.1619671740861017
chr13	103035600	103036600	-0.36024949375173043
chr13	103035700	103036700	0.07051902984561025
chr13	103035800	103036800	-0.3673215622550695
chr13	103035900	103036900	-0.15089649777257244
chr13	103036000	103037000	0.2223495569903155
chr13	103036100	103037100	0.10470416035155307
chr13	103036200	103037200	0.2245784317816894
chr13	103036300	103037300	0.7348817730788659
chr13	103036400	103037400	0.6157811587280906
chr13	103036500	103037500	1.286869878251768
chr13	103036600	103037600	1.5304649878248033
chr13	103036700	103037700	0.6383333531535706
chr13	103036800	103037800	0.26570443884900546
chr13	103036900	103037900	0.1858220145705163
chr13	103037000	103038000	0.2823233415710598
chr13	103037100	103038100	0.7377134834924154
chr13	103037200	103038200	1.1379881809259127
chr13	103037300	103038300	0.8088945515546891
chr13	103037400	103038400	0.7806516743562459
chr13	103037500	103038500	0.20923681492963764
chr13	103037600	103038600	0.7532948322720948
chr13	103037700	103038700	1.39046825150345
chr13	103037800	103038800	1.8401726044401885
chr13	103037900	103038900	2.0473982094822842
chr13	103038000	103039000	2.374168391803557
chr13	103038100	103039100	2.216930026472001
chr13	103038200	103039200	1.8288836813893503
chr13	103038300	103039300	1.9900032182214973
chr13	103038400	103039400	1.5466739295205572
chr13	103038500	103039500	1.9326412043035883
chr13	103038600	103039600	1.5377501112328509
chr13	103038700	103039700	1.4206452318518037
chr13	103038800	103039800	1.6168992303430594
chr13	103038900	103039900	0.849879446603712
chr13	103039000	103040000	0.26688195985929525
chr13	103039100	103040100	0.10635947518106133
chr13	103039200	103040200	0.3176923126113899
chr13	103039300	103040300	0.09202498692407972
chr13	103039400	103040400	-0.24369823725880274
chr13	103039500	103040500	-0.6008917596900362
chr13	103039600	103040600	-0.8986492937307297
chr13	103039700	103040700	-0.8834433135779081
chr13	103039800	103040800	-1.3548387558712365
chr13	103039900	103040900	-0.4114155390438833
chr13	103040000	103041000	-1.3541978159537869
chr13	103040100	103041100	-0.9624064199093514
chr13	103040200	103041200	-0.4084416810144683
chr13	103040300	103041300	0.9438920657801236
chr13	103040400	103041400	2.55338898408432
chr13	103040500	103041500	2.9151281660991546
chr13	103040600	103041600	2.8113682215837126
chr13	103040700	103041700	2.830083668672186
chr13	103040800	103041800	2.847169376385206
chr13	103040900	103041900	2.7055499787130253
chr13	103041000	103042000	3.8481283515446973
chr13	103041100	103042100	3.7145391606720133
chr13	103041200	103042200	2.8573554011628715
chr13	103041300	103042300	1.7827751615147434
chr13	103041400	103042400	0.8855642893144083
chr13	103041500	103042500	0.6799558467787249
chr13	103041600	103042600	1.2185568362631014
chr13	103041700	103042700	0.8566076797404637
chr13	103041800	103042800	1.3278795436357975
chr13	103041900	103042900	1.543625583527202
chr13	103042000	103043000	1.2631441439549635
chr13	103042100	103043100	1.227519682114946
chr13	103042200	103043200	1.3185425352101001
chr13	103042300	103043300	1.6052479561268365
chr13	103042400	103043400	1.613633977321699
chr13	103042500	103043500	1.859541012000432
chr13	103042600	103043600	1.5639624444675064
chr13	103042700	103043700	1.5049605976582945
chr13	103042800	103043800	1.1634500200058822
chr13	103042900	103043900	0.7706390580448976
chr13	103043000	103044000	1.2023219035083752
chr13	103043100	103044100	1.6527451023503703
chr13	103043200	103044200	1.5128837776235478
chr13	103043300	103044300	1.7258463426143356
chr13	103043400	103044400	2.615715317583301
chr13	103043500	103044500	2.054262531633998
chr13	103043600	103044600	1.9477077406220469
chr13	103043700	103044700	1.3663238981864552
chr13	103043800	103044800	1.1015826165632896
chr13	103043900	103044900	1.505633821987519
chr13	103044000	103045000	1.289759486734163
chr13	103044100	103045100	0.7549607699457181
chr13	103044200	103045200	0.6178176218961239
chr13	103044300	103045300	0.7536136892363053
chr13	103044400	103045400	-0.34844970528097197
chr13	103044500	103045500	-0.2092506867163518
chr13	103044600	103045600	0.2522529430493157
chr13	103044700	103045700	0.9638373940346936
chr13	103044800	103045800	1.1161797219594958
chr13	103044900	103045900	0.867499044446287
chr13	103045000	103046000	0.9420014320697098
chr13	103045100	103046100	0.7231283453635788
chr13	103045200	103046200	1.12253778254032
chr13	103045300	103046300	0.4436364506682144
chr13	103045400	103046400	0.4867903329869373
chr13	103045500	103046500	0.8474482723803715
chr13	103045600	103046600	0.6715656073185203
chr13	103045700	103046700	1.0310885293030916
chr13	103045800	103046800	1.0074750048384309
chr13	103045900	103046900	1.2078451915851394
chr13	103046000	103047000	0.8811108925155945
chr13	103046100	103047100	0.7150920777824089
chr13	103046200	103047200	0.7396150347764286
chr13	103046300	103047300	0.4425720280490741
chr13	103046400	103047400	0.5028279298192626
chr13	103046500	103047500	0.3071334554699774
chr13	103047800	103048800	0.016806733083534028
chr13	103047900	103048900	0.672465546894332
chr13	103048000	103049000	0.4976483183250026
chr13	103048100	103049100	0.20503824141691807
chr13	103048200	103049200	0.2541304379167174
chr13	103048300	103049300	0.1223261810778797
chr13	103048400	103049400	-0.25631826065242497
chr13	103048500	103049500	-0.17583028172454468
chr13	103048600	103049600	0.27374743192764583
chr13	103048700	103049700	1.0297174648045806
chr13	103048800	103049800	1.1734333454093524
chr13	103048900	103049900	0.8681362762731423
chr13	103049000	103050000	0.6005439715820782
chr13	103049100	103050100	0.5673318236609097
chr13	103049200	103050200	0.4996317051706666
chr13	103049300	103050300	-0.2989105960860668
chr13	103049400	103050400	-0.32019314310465186
chr13	103049500	103050500	-0.769331944151995
chr13	103049600	103050600	-0.96963081980195
chr13	103049700	103050700	-1.235079564721166
chr13	103049800	103050800	-1.6809119069075795
chr13	103049900	103050900	-1.069969192907597
chr13	103050000	103051000	-0.0785775547208076
chr13	103050100	103051100	0.5604779866689661
chr13	103050200	103051200	0.7885206326679233
chr13	103050300	103051300	1.4865328606411308
chr13	103050400	103051400	2.15668715663906
chr13	103050500	103051500	1.7254152313151108
chr13	103050600	103051600	2.07703344301184
chr13	103050700	103051700	1.7066313333836045
chr13	103050800	103051800	1.6371938885445605
chr13	103050900	103051900	1.0527283369493914
chr13	103051000	103052000	0.5643495080230353
chr13	103051100	103052100	0.29370940968581555
chr13	103051200	103052200	0.07603412235378475
chr13	103051300	103052300	0.3991643948521217
chr13	103051400	103052400	-0.03229406421808365
chr13	103052000	103053000	-1.1659250684026228
chr13	103052100	103053100	-1.2109397924856862
chr13	103052200	103053200	-0.746418572363285
chr13	103052300	103053300	-0.5509243072682838
chr13	103052400	103053400	-0.5195719246720442
chr13	103052500	103053500	-0.6742247429746754
chr13	103052600	103053600	-0.4795618581611521
chr13	103052700	103053700	0.7151016033233624
chr13	103052800	103053800	1.1233633576411293
chr13	103052900	103053900	1.4903199968990009
chr13	103053000	103054000	1.2566710402494876
chr13	103053100	103054100	1.7935794716549909
chr13	103053200	103054200	1.2878411488424486
chr13	103053300	103054300	1.4341615372729504
chr13	103053400	103054400	1.3055973304517847
chr13	103053500	103054500	2.111075526787407
chr13	103053600	103054600	1.7748382736367336
chr13	103053700	103054700	1.0906416354204225
chr13	103053800	103054800	0.4407170350917059
chr13	103053900	103054900	-0.04297218662655826
chr13	103054000	103055000	-0.6292352354899738
chr13	103054100	103055100	-1.2523511559905167
chr13	103054200	103055200	-1.261976597068424
chr13	103054300	103055300	-1.2545223898896678
chr13	103054400	103055400	-1.613658219999066
chr13	103054500	103055500	-2.0928878174353147
chr13	103054600	103055600	-2.251804823549937
chr13	103054700	103055700	-2.0636662545636373
chr13	103054800	103055800	-1.7874339498394645
chr13	103054900	103055900	-1.495335680045314
chr13	103055000	103056000	-1.1901158711345128
chr13	103055100	103056100	-1.1851229903941172
chr13	103055200	103056200	-1.1105673422953402
chr13	103055300	103056300	-1.6197727571161695
chr13	103055800	103056800	0.6396922640319679
chr13	103055900	103056900	0.15559657092701176
chr13	103056000	103057000	0.5808831176641709
chr13	103056100	103057100	1.0243520001551163
chr13	103056200	103057200	1.3214580850415285
chr13	103056300	103057300	0.5434434897713301
chr13	103056400	103057400	0.1148631841170467
chr13	103056500	103057500	0.4001400084531999
chr13	103056600	103057600	0.7619675357876707
chr13	103056700	103057700	0.39810477421250856
chr13	103056800	103057800	0.11125257553050456
chr13	103056900	103057900	0.5400887052484639
chr13	103057000	103058000	-0.02362120632886401
chr13	103057100	103058100	-0.3042729380512245
chr13	103057200	103058200	-0.6318790408863217
chr13	103057300	103058300	0.3085683642883018
chr13	103057400	103058400	0.06800795336795527
chr13	103057500	103058500	0.3813079042613503
chr13	103057600	103058600	0.2852490238921852
chr13	103057700	103058700	0.3387956618530543
chr13	103057800	103058800	0.6033350371952718
chr13	103057900	103058900	0.38879152985582
chr13	103058000	103059000	0.6810107613867948
chr13	103058100	103059100	0.5768448907353814
chr13	103058200	103059200	0.5972366950406408
chr13	103058300	103059300	0.3409877572208054
chr13	103058400	103059400	1.1036189484374297
chr13	103058500	103059500	1.0005099982021255
chr13	103058600	103059600	1.0435497820975246
chr13	103059800	103060800	-1.038554723547386
chr13	103059900	103060900	-0.8222767620400846
chr13	103060000	103061000	-0.9349269541008919
chr13	103060100	103061100	-0.9747519772590536
chr13	103060700	103061700	-0.2946205987571189
chr13	103060800	103061800	0.4620564788850914
chr13	103060900	103061900	0.2620749171620457
chr13	103061000	103062000	0.3425249243032779
chr13	103061100	103062100	0.24530124730414865
chr13	103061200	103062200	0.09048039483764356
chr13	103061300	103062300	0.6555032404243525
chr13	103061400	103062400	0.39987949620706137
chr13	103061500	103062500	-0.5879242177377445
chr13	103061600	103062600	0.17613600607823968
chr13	103061700	103062700	0.2601190702485495
chr13	103061800	103062800	-0.010428441658027218
chr13	103061900	103062900	-0.12325509609824742
chr13	103062000	103063000	-0.24182151338528773
chr13	103062100	103063100	0.2818854003756647
chr13	103062200	103063200	0.9796149036556212
chr13	103062300	103063300	0.9692739444235179
chr13	103062400	103063400	1.0926828146843357
chr13	103062500	103063500	1.4211598891353792
chr13	103062600	103063600	1.0836779710973834
chr13	103062700	103063700	1.001286655298801
chr13	103062800	103063800	1.9546218074808628
chr13	103062900	103063900	1.977951663456193
chr13	103063000	103064000	1.7633989191193535
chr13	103063100	103064100	1.7864076646214206
chr13	103063200	103064200	1.178253134259858
chr13	103063300	103064300	0.9423990192338711
chr13	103063400	103064400	1.3702727500726368
chr13	103063500	103064500	1.6865138865786764
chr13	103063600	103064600	1.4627322882918896
chr13	103063700	103064700	1.40920976594205
chr13	103063800	103064800	0.7790661409689339
chr13	103063900	103064900	1.054373773490558
chr13	103064000	103065000	1.4492555276395118
chr13	103064100	103065100	1.017330825949374
chr13	103064200	103065200	0.8248677369029609
chr13	103064300	103065300	0.7866251028784332
chr13	103064400	103065400	0.08122471380519558
chr13	103064500	103065500	0.02491548951259561
chr13	103064600	103065600	0.22503775360792308
chr13	103064700	103065700	0.3994755619079536
chr13	103064800	103065800	0.6732711493191268
chr13	103064900	103065900	0.7636326399468777
chr13	103065000	103066000	0.6302247662365784
chr13	103065100	103066100	0.5913691362514568
chr13	103065200	103066200	1.0748258646409925
chr13	103065300	103066300	0.7021710722432505
chr13	103065400	103066400	1.184673238734479
chr13	103065500	103066500	0.9133591383385936
chr13	103065600	103066600	1.2252823087175346
chr13	103065700	103066700	1.3160649559492064
chr13	103065800	103066800	0.3593629394352499
chr13	103065900	103066900	-0.034035541075251224
chr13	103066000	103067000	-0.36578672394882356
chr13	103066100	103067100	-0.2751512136342329
chr13	103066200	103067200	-0.152534635800367
chr13	103066300	103067300	0.424256584606443
chr13	103066400	103067400	-0.4219819048153893
chr13	103066500	103067500	-0.6135669012085732
chr13	103066600	103067600	-0.6425807249799339
chr13	103066700	103067700	-0.8156660681830621
chr13	103066800	103067800	-0.2703960947496605
chr13	103066900	103067900	0.20724984375328026
chr13	103067000	103068000	0.6303658502864126
chr13	103067100	103068100	0.544306389675723
chr13	103067200	103068200	0.30431945804344607
chr13	103067300	103068300	0.06439983350641078
chr13	103067400	103068400	0.7395197642860372
chr13	103067500	103068500	1.1524049082722667
chr13	103068300	103069300	2.6193654498392607
chr13	103068400	103069400	2.401858937483493
chr13	103068500	103069500	2.217625621005089
chr13	103068600	103069600	1.8382946429115663
chr13	103068700	103069700	1.741260146455042
chr13	103068800	103069800	1.6975871662972155
chr13	103069800	103070800	1.2447999700611565
chr13	103069900	103070900	1.435064633448407
chr13	103070000	103071000	1.8333308860780322
chr13	103070100	103071100	2.146354465315889
chr13	103070200	103071200	1.9375096303728048
chr13	103070300	103071300	2.072147139708847
chr13	103070400	103071400	1.9672138354163384
chr13	103070500	103071500	2.305444648861159
chr13	103070600	103071600	1.4309709084360152
chr13	103070700	103071700	1.8272475365953558
chr13	103070800	103071800	1.7773635519790456
chr13	103070900	103071900	1.2070906513913022
chr13	103071000	103072000	0.7550082572728243
chr13	103072100	103073100	0.4588709367717778
chr13	103072200	103073200	0.620993422631858
chr13	103072300	103073300	0.33366086856858385
chr13	103072400	103073400	-0.15904546577721065
chr13	103072500	103073500	0.33339662003782106
chr13	103072600	103073600	0.27184530218849257
chr13	103072700	103073700	0.4035649462766087
chr13	103072800	103073800	0.3607078855745178
chr13	103072900	103073900	-0.7160697817211743
chr13	103073000	103074000	-0.8185436255696873
chr13	103073100	103074100	-0.7880246945459098
chr13	103073200	103074200	-0.5533224925729698
chr13	103073300	103074300	-0.4366325755803165
chr13	103073400	103074400	-0.2637566876371592
chr13	103073500	103074500	-0.08810755455446727
chr13	103073700	103074700	-0.4882840460752336
chr13	103073800	103074800	-0.7435088467523184
chr13	103073900	103074900	0.06012446354792458
chr13	103074000	103075000	-0.4716300817228188
chr13	103074100	103075100	-0.6389053767359066
chr13	103074200	103075200	-1.456395999778693
chr13	103074300	103075300	-1.8026862879130587
chr13	103074400	103075400	-1.9264235902547229
chr13	103074500	103075500	-1.7470212764068644
chr13	103074600	103075600	-2.605322485288253
chr13	103074700	103075700	-1.3432661655987257
chr13	103074800	103075800	-2.544028027985428
chr13	103074900	103075900	-2.3581378596444247
chr13	103075000	103076000	-2.0447431416066864
chr13	103075100	103076100	-1.7777390102638
chr13	103075200	103076200	-2.0407584378272032
chr13	103075300	103076300	-2.1610721741570345
chr13	103075400	103076400	-1.7102309457933682
chr13	103075500	103076500	-2.049994205585349
chr13	103075600	103076600	-2.160275371380425
chr13	103075700	103076700	-2.13665822606927
chr13	103075800	103076800	-1.084203897988356
chr13	103075900	103076900	-1.4629382571537903
chr13	103076000	103077000	-1.720370726742642
chr13	103076100	103077100	-2.1994519820785094
chr13	103076200	103077200	-1.6261536115248525
chr13	103076300	103077300	-0.9935486304254753
chr13	103076400	103077400	-0.4471818120328233
chr13	103076500	103077500	0.04638408805864554
chr13	103076600	103077600	0.8571985762785156
chr13	103076700	103077700	0.8664263367128795
chr13	103076800	103077800	1.0995482958425007
chr13	103076900	103077900	1.2664369819109966
chr13	103077000	103078000	1.9670874677194612
chr13	103077100	103078100	2.5757671036352945
chr13	103077200	103078200	2.920469119073388
chr13	103077300	103078300	2.694028107573798
chr13	103077400	103078400	2.08246078562374
chr13	103077500	103078500	2.0212068823845657
chr13	103077600	103078600	1.792524531539322
chr13	103077700	103078700	1.7355209720408815
chr13	103077800	103078800	1.5866645948080895
chr13	103077900	103078900	1.2150650046699436
chr13	103078000	103079000	0.69593190371771
chr13	103078100	103079100	0.2403496353342905
chr13	103078200	103079200	0.3751775876395025
chr13	103078300	103079300	0.8269027169982579
chr13	103078400	103079400	1.047834368514501
chr13	103078500	103079500	0.7022315137058361
chr13	103078600	103079600	0.7311629721437987
chr13	103078700	103079700	0.3273567650499481
chr13	103078800	103079800	0.3870773488408303
chr13	103078900	103079900	0.5138262327643048
chr13	103079000	103080000	0.5045899191596367
chr13	103079100	103080100	0.15185916241463954
chr13	103079200	103080200	-0.3949003001018728
chr13	103079300	103080300	-1.3843163436328394
chr13	103079400	103080400	-1.6458571087317866
chr13	103079500	103080500	-1.222465263128994
chr13	103079600	103080600	-1.143547117816286
chr13	103079700	103080700	-1.040909739959967
chr13	103079800	103080800	-1.2530071521445258
chr13	103079900	103080900	-0.6960235588303263
chr13	103080000	103081000	-0.31336708708575794
chr13	103080100	103081100	0.7380559351483594
chr13	103080200	103081200	1.4146519235303274
chr13	103080300	103081300	2.279211941274723
chr13	103080400	103081400	2.7397946055897315
chr13	103080500	103081500	2.6339198231582888
chr13	103080600	103081600	1.932687239486002
chr13	103080700	103081700	1.547283396442734
chr13	103080800	103081800	1.977847240107048
chr13	103080900	103081900	2.1591474772527524
chr13	103081000	103082000	2.151272089458471
chr13	103081100	103082100	1.7553126375520465
chr13	103081200	103082200	1.3560728474756358
chr13	103081300	103082300	1.4300539432026431
chr13	103081400	103082400	1.0458035727115342
chr13	103081500	103082500	0.6739007795112674
chr13	103081600	103082600	1.5891528740143388
chr13	103081700	103082700	2.5201831345585783
chr13	103081800	103082800	2.3670416892932487
chr13	103081900	103082900	2.1358742259224286
chr13	103082000	103083000	1.994323265862135
chr13	103082100	103083100	2.489803620810324
chr13	103082200	103083200	2.1770718768061865
chr13	103082300	103083300	1.7033230025599768
chr13	103082400	103083400	1.4749077141150009
chr13	103082500	103083500	1.5487570422710601
chr13	103082600	103083600	1.1747036906995778
chr13	103082700	103083700	0.7313793469204461
chr13	103082800	103083800	0.5970279878802051
chr13	103082900	103083900	0.4509492834339126
chr13	103083000	103084000	0.29091649990085894
chr13	103083100	103084100	-0.6888411733142712
chr13	103083200	103084200	-0.1577307312924268
chr13	103083300	103084300	-0.206520323526214
chr13	103083400	103084400	-0.2597921881016828
chr13	103083500	103084500	-0.17597207872731516
chr13	103083600	103084600	-0.08432150714387872
chr13	103083700	103084700	-0.43028696257721855
chr13	103083800	103084800	-0.4988357973808541
chr13	103083900	103084900	-0.5056178353466435
chr13	103084000	103085000	-0.5618835409544669
chr13	103084100	103085100	0.11062769762535367
chr13	103084200	103085200	-0.6392089199191989
chr13	103084300	103085300	-0.5441185152390975
chr13	103084400	103085400	-0.2277985522586441
chr13	103084500	103085500	-0.6015574502697271
chr13	103084600	103085600	-0.3019819934020829
chr13	103084700	103085700	0.34027142034226765
chr13	103084800	103085800	0.5364379637779775
chr13	103084900	103085900	0.5989290464108123
chr13	103085000	103086000	0.2567327920012487
chr13	103085100	103086100	-0.07773968896968968
chr13	103085200	103086200	0.5106666197359989
chr13	103085300	103086300	0.9133391196108568
chr13	103085400	103086400	0.941807975431298
chr13	103085500	103086500	1.4384874844195916
chr13	103085600	103086600	0.5931660065038892
chr13	103086700	103087700	1.5093064221762564
chr13	103086800	103087800	1.3786148721287363
chr13	103086900	103087900	1.2946475858613693
chr13	103087000	103088000	0.9574989754493396
chr13	103087100	103088100	1.2718423739998617
chr13	103087200	103088200	1.4658319327000535
chr13	103087300	103088300	1.4034194893907812
chr13	103087400	103088400	0.8981284141802962
chr13	103087500	103088500	1.0763643677781665
chr13	103087600	103088600	0.933024765242844
chr13	103087700	103088700	0.34683284117133745
chr13	103087800	103088800	0.0904384451217293
chr13	103087900	103088900	-0.16603363495929135
chr13	103088000	103089000	0.3194742123460749
chr13	103088100	103089100	-0.3085214213589912
chr13	103088200	103089200	-0.4696090876715743
chr13	103088300	103089300	-1.530433026619097
chr13	103088400	103089400	-1.061656798109154
chr13	103088500	103089500	-0.7347948391103272
chr13	103088600	103089600	-0.5255317251681559
chr13	103088700	103089700	-0.7074242235941447
chr13	103088800	103089800	-0.4995386527861573
chr13	103088900	103089900	-0.04665944375699497
chr13	103089000	103090000	0.23048197590022812
chr13	103089100	103090100	0.5032901605146569
chr13	103089200	103090200	0.4677562463972424
chr13	103089300	103090300	1.0732543262305
chr13	103089400	103090400	0.8193415183456002
chr13	103089500	103090500	0.3324717592288229
chr13	103089600	103090600	0.628225911373249
chr13	103089700	103090700	1.062332214213539
chr13	103089800	103090800	1.1015090316472649
chr13	103089900	103090900	0.8042664244397132
chr13	103090000	103091000	0.5166408222966317
chr13	103090100	103091100	0.027262803801405545
chr13	103090200	103091200	-0.8295915146041781
chr13	103090300	103091300	-0.4814659890374174
chr13	103090400	103091400	-0.3468803297413328
chr13	103090500	103091500	-0.6055010879132079
chr13	103090600	103091600	-1.5578306801368456
chr13	103090700	103091700	-1.9460187325575733
chr13	103090800	103091800	-1.7020263824772244
chr13	103090900	103091900	-1.9598830754758847
chr13	103091000	103092000	-1.9283667412774088
chr13	103091100	103092100	-1.2825286618105285
chr13	103091200	103092200	-0.470433088069643
chr13	103091300	103092300	-0.7695408643570225
chr13	103091400	103092400	-0.7583544982027965
chr13	103091500	103092500	-0.6763812193733714
chr13	103091600	103092600	-0.33074343371994
chr13	103091700	103092700	-0.5995270719020596
chr13	103091800	103092800	-0.36577488676374
chr13	103091900	103092900	-0.5160106784077229
chr13	103092000	103093000	-0.617261177298327
chr13	103092100	103093100	-1.223996303830325
chr13	103092200	103093200	-0.852368595629142
chr13	103092300	103093300	-0.5917819526847049
chr13	103092400	103093400	-1.0788545500826354
chr13	103092500	103093500	-0.7814872158595471
chr13	103092600	103093600	-0.9629462176293992
chr13	103092700	103093700	-0.4236513113258625
chr13	103092800	103093800	-0.6796944622805489
chr13	103092900	103093900	-0.6372612813789654
chr13	103093000	103094000	-0.7599872715411095
chr13	103093100	103094100	-0.6927798620119295
chr13	103093200	103094200	-0.8191226046063838
chr13	103093300	103094300	-0.7254486666944989
chr13	103093400	103094400	-0.4286844451005617
chr13	103093500	103094500	-0.5087397084478926
chr13	103093600	103094600	-0.16104323892179562
chr13	103093700	103094700	-0.4329938204450969
chr13	103093800	103094800	-0.8208313301438387
chr13	103093900	103094900	-0.20597752717520013
chr13	103094900	103095900	-0.3437753590104015
chr13	103095000	103096000	0.589042742665532
chr13	103095100	103096100	0.6453301010166321
chr13	103095200	103096200	-0.1609001752170766
chr13	103095300	103096300	0.15095337057721528
chr13	103095400	103096400	0.5887314672832664
chr13	103095500	103096500	0.9635226404457584
chr13	103095600	103096600	0.6900287361680087
chr13	103095700	103096700	1.0398943904488098
chr13	103095800	103096800	-0.16255116135279926
chr13	103095900	103096900	0.7160464380325394
chr13	103096000	103097000	0.49115659521282085
chr13	103096100	103097100	0.5827838637910113
chr13	103096200	103097200	1.830914863298708
chr13	103096300	103097300	1.2735325282234675
chr13	103096400	103097400	0.6711793534195356
chr13	103096500	103097500	0.3357670550444116
chr13	103096600	103097600	0.5099333394070015
chr13	103096700	103097700	0.8015061442713121
chr13	103096800	103097800	1.636329639756124
chr13	103096900	103097900	1.9512476434536088
chr13	103097000	103098000	2.292990752233687
chr13	103097100	103098100	2.1434543080025685
chr13	103097200	103098200	1.8006745470790777
chr13	103097300	103098300	1.8026184420884048
chr13	103097400	103098400	2.2803308527299264
chr13	103097500	103098500	2.61410080053652
chr13	103097600	103098600	2.7172365430930028
chr13	103097700	103098700	2.4655728543829034
chr13	103097800	103098800	3.050529829012264
chr13	103097900	103098900	2.7737483926130584
chr13	103098000	103099000	2.58430786934575
chr13	103098100	103099100	2.5176090521607826
chr13	103098200	103099200	1.8668696901978816
chr13	103098300	103099300	1.835050623627944
chr13	103098400	103099400	1.9838335376727207
chr13	103098500	103099500	1.5155977478121057
chr13	103098600	103099600	1.2085986514520155
chr13	103099700	103100700	0.23145414205502304
chr13	103099800	103100800	0.19320871649339802
chr13	103099900	103100900	-0.1421546761461974
chr13	103100000	103101000	0.04209466851213331
chr13	103100100	103101100	1.0385900228192522
chr13	103100200	103101200	0.3346677942651425
chr13	103100300	103101300	-0.2287513267426109
chr13	103100400	103101400	-0.22370920138767894
chr13	103100500	103101500	1.2223265603750182
chr13	103100600	103101600	0.8868834136212722
chr13	103100700	103101700	0.9058933094268236
chr13	103100800	103101800	1.0138682736901576
chr13	103100900	103101900	1.3933512078935737
chr13	103101000	103102000	1.1810145364210571
chr13	103101100	103102100	1.1375234300840231
chr13	103101200	103102200	1.9050579018570344
chr13	103101300	103102300	2.335652383888547
chr13	103101400	103102400	1.8732944684812585
chr13	103101500	103102500	1.6471379401981092
chr13	103101600	103102600	2.0008819239939766
chr13	103101700	103102700	2.2245326035947803
chr13	103101800	103102800	2.29728456259014
chr13	103101900	103102900	2.389374199098965
chr13	103102000	103103000	2.2642560217483902
chr13	103102100	103103100	2.1352774950873625
chr13	103102200	103103200	2.011014536886216
chr13	103103400	103104400	-0.4590453691236126
chr13	103103500	103104500	-0.1681231114465877
chr13	103103600	103104600	0.09354735295734164
chr13	103103700	103104700	0.7418300035687454
chr13	103103800	103104800	0.7764940929443074
chr13	103103900	103104900	1.7646447653297077
chr13	103104000	103105000	1.3597915985561517
chr13	103104100	103105100	1.6613615980808136
chr13	103104200	103105200	1.6891262741134894
chr13	103104300	103105300	1.5850644849730102
chr13	103104400	103105400	2.414322668597998
chr13	103104500	103105500	2.116384798200316
chr13	103104600	103105600	2.0944132557395174
chr13	103104700	103105700	1.86661221407558
chr13	103104800	103105800	2.0085584991353667
chr13	103104900	103105900	1.2971665891508464
chr13	103105000	103106000	0.9222892588229789
chr13	103105100	103106100	1.4474758451284429
chr13	103105200	103106200	1.4612097164458455
chr13	103105300	103106300	1.40013762649549
chr13	103105400	103106400	0.881380154831431
chr13	103105500	103106500	0.5047166206468728
chr13	103106600	103107600	0.2886282631489948
chr13	103106700	103107700	0.15762493551438927
chr13	103106800	103107800	-0.18193296614139945
chr13	103106900	103107900	-0.2834231002449107
chr13	103107000	103108000	-0.14135899179294803
chr13	103107100	103108100	-0.4871610850584802
chr13	103107200	103108200	-0.4227555552104413
chr13	103107300	103108300	0.3672003475298932
chr13	103107400	103108400	0.04028668607747223
chr13	103107500	103108500	0.4049124505776785
chr13	103107600	103108600	0.7576706671216751
chr13	103107700	103108700	0.6811490775059135
chr13	103107800	103108800	0.4458725963768541
chr13	103107900	103108900	0.8839556187297009
chr13	103108000	103109000	1.5044376183138042
chr13	103108100	103109100	1.8099574164824959
chr13	103108200	103109200	2.0140063173954563
chr13	103108300	103109300	1.4115389185204033
chr13	103108400	103109400	1.5568046040815686
chr13	103108500	103109500	1.2153502119607318
chr13	103108600	103109600	1.131563122922299
chr13	103108700	103109700	1.0700371300898923
chr13	103108800	103109800	1.860745428788957
chr13	103108900	103109900	1.5133668641974531
chr13	103109000	103110000	-0.3191640029099383
chr13	103109100	103110100	-0.5919817367026903
chr13	103109200	103110200	-0.20935336671239568
chr13	103109300	103110300	-0.7571860233690086
chr13	103109400	103110400	-0.8044716045893745
chr13	103109500	103110500	-0.3822790865260125
chr13	103109600	103110600	-0.2842546959669082
chr13	103109700	103110700	-0.11979458432650072
chr13	103109800	103110800	-0.5716838235100764
chr13	103109900	103110900	-0.3206172785008624
chr13	103110000	103111000	1.070730156570356
chr13	103110100	103111100	0.4768381987881578
chr13	103110200	103111200	-0.2708842072696985
chr13	103110300	103111300	0.4360447677937413
chr13	103110400	103111400	0.06769670355071898
chr13	103110500	103111500	-0.2270623511880168
chr13	103110600	103111600	-1.1014638899411069
chr13	103110700	103111700	-1.3103149889277788
chr13	103110800	103111800	-1.4362601139050188
chr13	103110900	103111900	-1.986586624351644
chr13	103111000	103112000	-2.3239597214394196
chr13	103111100	103112100	-1.7294381227279898
chr13	103111200	103112200	-1.5244574747406965
chr13	103111300	103112300	-1.587701924071748
chr13	103111400	103112400	-1.2985289214939562
chr13	103111500	103112500	-1.0788437528988346
chr13	103111600	103112600	-0.011028226495473898
chr13	103111700	103112700	0.4616108008878042
chr13	103111800	103112800	0.21362641498500856
chr13	103111900	103112900	0.18408485007666686
chr13	103112000	103113000	0.4736559020407852
chr13	103112100	103113100	0.5233451315910482
chr13	103112200	103113200	0.7267598869003654
chr13	103112300	103113300	0.8697477810480457
chr13	103113400	103114400	-0.8945384164829437
chr13	103113500	103114500	-0.678884583707723
chr13	103113600	103114600	-0.9963082786880236
chr13	103113700	103114700	-1.944170534203126
chr13	103113800	103114800	-1.9492453240958068
chr13	103113900	103114900	-0.9100860068849664
chr13	103114000	103115000	-1.107930113753246
chr13	103114100	103115100	-1.18355222170846
chr13	103114200	103115200	-0.9686637014046616
chr13	103114300	103115300	-0.5212464456567841
chr13	103114400	103115400	-0.3742898464811601
chr13	103114500	103115500	-0.6338616382751294
chr13	103114600	103115600	-0.0678833924299879
chr13	103114700	103115700	0.8062198776526511
chr13	103114800	103115800	1.057133664675414
chr13	103114900	103115900	1.7839394104633792
chr13	103115000	103116000	1.115798997474024
chr13	103115100	103116100	1.0598429067591213
chr13	103115200	103116200	1.2315127217457382
chr13	103115300	103116300	1.1435617047846371
chr13	103115400	103116400	0.9808890107016824
chr13	103115500	103116500	0.8881218368943726
chr13	103115600	103116600	0.7989773136507955
chr13	103115700	103116700	0.4632460344484037
chr13	103116800	103117800	-0.8866557674487641
chr13	103116900	103117900	-1.0196861840042464
chr13	103117000	103118000	-1.1175429640881194
chr13	103117900	103118900	-2.9330147485369307
chr13	103118000	103119000	-3.3870169443623297
chr13	103118100	103119100	-4.506200814524162
chr13	103118200	103119200	-4.662301762806685
chr13	103118300	103119300	-5.164886071957183
chr13	103118400	103119400	-6.642089928499615
chr13	103118500	103119500	-5.787086468637997
chr13	103118600	103119600	-5.020530047632558
chr13	103118700	103119700	-4.765405173919293
chr13	103118800	103119800	-5.478086899837277
chr13	103118900	103119900	-4.473210610873797
chr13	103119000	103120000	-4.158436906640307
chr13	103119100	103120100	-2.7642358384892445
chr13	103119200	103120200	-2.7732329996389016
chr13	103119300	103120300	-2.3193367871002817
chr13	103119400	103120400	-1.3550777854720228
chr13	103119500	103120500	-1.6874937395731946
chr13	103119600	103120600	-1.074110245927049
chr13	103119700	103120700	-1.2145999849835036
chr13	103119800	103120800	-0.808137760991922
chr13	103119900	103120900	-1.083822551390597
chr13	103120000	103121000	-0.558830971655899
chr13	103120100	103121100	-1.3333922964521718
chr13	103120200	103121200	-1.3386242923998393
chr13	103120300	103121300	-0.7664630151039674
chr13	103120400	103121400	-0.7535844324376039
chr13	103120500	103121500	-0.6013029429206662
chr13	103120600	103121600	-0.6621980723238001
chr13	103120700	103121700	-0.9393905392339263
chr13	103120800	103121800	-1.0143112562499663
chr13	103120900	103121900	-0.5685216025172924
chr13	103121000	103122000	-0.7446220230834205
chr13	103121100	103122100	0.10500376863780143
chr13	103121200	103122200	0.3411367214396549
chr13	103121300	103122300	-0.07612267538287258
chr13	103121400	103122400	-0.8085313413374187
chr13	103121500	103122500	-0.5673391306567988
chr13	103121600	103122600	-0.8090938576957031
chr13	103121700	103122700	-0.4864828380038155
chr13	103121800	103122800	-0.22304172289953966
chr13	103121900	103122900	-0.08534428329329725
chr13	103122000	103123000	-0.7121321382104929
chr13	103122100	103123100	-1.3090932618584352
chr13	103122200	103123200	-0.9733887224958442
chr13	103122300	103123300	-1.6677513901673493
chr13	103122400	103123400	-1.0319824133083562
chr13	103122500	103123500	-1.2120562102290726
chr13	103122600	103123600	-1.6600855388461804
chr13	103122700	103123700	-1.7255333073809567
chr13	103122800	103123800	-1.4848494615068468
chr13	103122900	103123900	-1.7547965477849092
chr13	103123000	103124000	-1.272193786328353
chr13	103123100	103124100	-1.5183202911792015
chr13	103123200	103124200	-1.8903429328333647
chr13	103123300	103124300	-1.2011259842082551
chr13	103123400	103124400	-0.8801752192718859
chr13	103123500	103124500	-1.0954103106677648
chr13	103123600	103124600	-0.606542385285144
chr13	103123700	103124700	-0.5520713504663067
chr13	103123800	103124800	-0.4934400964517103
chr13	103123900	103124900	-0.9823663215836568
chr13	103124000	103125000	-1.2995602357577312
chr13	103124100	103125100	-0.8896039208328231
chr13	103124200	103125200	-0.6881250228046116
chr13	103124300	103125300	-0.8632369980273182
chr13	103124400	103125400	-1.6865636741748538
chr13	103124500	103125500	-1.7111409992152844
chr13	103124600	103125600	-1.8408603548284213
chr13	103124700	103125700	-1.7579990323923598
chr13	103124800	103125800	-1.5370398742406604
chr13	103124900	103125900	-1.0099478779206716
chr13	103125000	103126000	-0.916146470001281
chr13	103125100	103126100	-0.3973648545765661
chr13	103125200	103126200	-0.4713216989557214
chr13	103125300	103126300	-0.9737041752604748
chr13	103125400	103126400	-0.5741775526118539
chr13	103125500	103126500	-0.17362505966755407
chr13	103125600	103126600	-0.2257649982993083
chr13	103125700	103126700	-0.05226660536180458
chr13	103125800	103126800	0.20673167662013656
chr13	103125900	103126900	0.35372077512395506
chr13	103126000	103127000	0.39474234561307875
chr13	103126100	103127100	-0.7263763455281554
chr13	103126200	103127200	-0.8872117071610927
chr13	103126300	103127300	-0.031951966900051705
chr13	103126400	103127400	-0.23894407617978355
chr13	103126500	103127500	-0.3970735135901813
chr13	103126600	103127600	-1.3316926574681132
chr13	103126700	103127700	-1.16835976540118
chr13	103126800	103127800	-1.2342183741065822
chr13	103126900	103127900	-2.185437493664909
chr13	103127000	103128000	-2.399332404649441
chr13	103127100	103128100	-1.5255101599223144
chr13	103127200	103128200	-1.060912141342713
chr13	103127300	103128300	-1.296193203438237
chr13	103127400	103128400	-1.2155625381366009
chr13	103127500	103128500	-1.187511976214726
chr13	103127600	103128600	-0.4879954577028566
chr13	103127700	103128700	-0.7633369694637414
chr13	103127800	103128800	-1.0848891982006277
chr13	103127900	103128900	-0.02241203549333859
chr13	103128500	103129500	-0.5893631608113349
chr13	103128600	103129600	-0.9354810768874042
chr13	103128700	103129700	-0.6172392553020389
chr13	103128800	103129800	-0.8292213218518679
chr13	103128900	103129900	-1.2044281674490902
chr13	103129000	103130000	-0.8744484687808995
chr13	103129100	103130100	-1.053145956043201
chr13	103129200	103130200	-0.7452642945016328
chr13	103129300	103130300	-0.4686137435570217
chr13	103129400	103130400	-0.6849512353852025
chr13	103129500	103130500	-0.13641657461081616
chr13	103129600	103130600	-0.019481497070064902
chr13	103129700	103130700	-0.7455466338272302
chr13	103129800	103130800	-0.4565108909650419
chr13	103129900	103130900	-0.0676938785969512
chr13	103130000	103131000	0.04254140519008138
chr13	103130100	103131100	0.21161299709066386
chr13	103130200	103131200	-0.24782821644023906
chr13	103130300	103131300	-0.6160290496029943
chr13	103130400	103131400	-0.6958912458869461
chr13	103130500	103131500	-0.8820558437680068
chr13	103130600	103131600	-0.9841134842232586
chr13	103130700	103131700	-0.020614432023055684
chr13	103130800	103131800	-0.11347854934251238
chr13	103130900	103131900	-0.3908001552930119
chr13	103131000	103132000	-0.08693645295818013
chr13	103131100	103132100	-0.09341476507013743
chr13	103131200	103132200	0.13780407120519805
chr13	103131300	103132300	-0.08581971037711422
chr13	103131400	103132400	-0.07882512719924607
chr13	103131500	103132500	0.040398672147014
chr13	103131600	103132600	0.29569358539908475
chr13	103131700	103132700	-0.1068606915185489
chr13	103131800	103132800	-0.1847302381787881
chr13	103131900	103132900	0.3952924057941021
chr13	103132000	103133000	-0.6332815336355749
chr13	103132100	103133100	-0.7152113614208779
chr13	103132200	103133200	-0.1257652393463763
chr13	103132300	103133300	0.07389874245742854
chr13	103132400	103133400	0.2264853654892472
chr13	103132500	103133500	0.5696249321898735
chr13	103132600	103133600	-0.18623935105877448
chr13	103132700	103133700	0.4984090075723936
chr13	103132800	103133800	0.5254706235742062
chr13	103132900	103133900	0.08463482173383248
chr13	103133000	103134000	0.09900287522361417
chr13	103133100	103134100	-0.09919449866057696
chr13	103133200	103134200	-1.1849525291556675
chr13	103133300	103134300	-1.242726224140972
chr13	103133400	103134400	-0.930923632159106
chr13	103133500	103134500	-0.9851736713623088
chr13	103133600	103134600	-0.06618232481227733
chr13	103133700	103134700	-1.17055525669236
chr13	103133800	103134800	-1.7714935468920574
chr13	103133900	103134900	-1.4880853067592004
chr13	103134000	103135000	-1.9969097768339807
chr13	103134100	103135100	-1.862833295708656
chr13	103134200	103135200	-1.4294426171165144
chr13	103134300	103135300	-1.2521172510748413
chr13	103134400	103135400	-1.5221785848109892
chr13	103134500	103135500	-1.773089907559937
chr13	103134600	103135600	-1.8117729547257024
chr13	103134700	103135700	-1.3014578216565749
chr13	103134800	103135800	-0.6808965832726115
chr13	103134900	103135900	-0.9215308585365524
chr13	103135000	103136000	-0.5673568743277295
chr13	103135100	103136100	0.16251352076018255
chr13	103135200	103136200	0.42219281949862336
chr13	103135300	103136300	0.3662907299628784
chr13	103135400	103136400	0.2320343435843096
chr13	103135500	103136500	0.4802425893986405
chr13	103135600	103136600	0.4664058275817256
chr13	103135700	103136700	0.6223842498950946
chr13	103135800	103136800	0.4139435282334496
chr13	103135900	103136900	0.7386290141790884
chr13	103136000	103137000	1.176872269209415
chr13	103136100	103137100	0.4851832197557085
chr13	103136200	103137200	0.38862460002118615
chr13	103136300	103137300	-0.5096088386879358
chr13	103136400	103137400	-1.0633199382542031
chr13	103136500	103137500	-0.939691109102692
chr13	103136600	103137600	-1.003815214092266
chr13	103136700	103137700	-1.660797957815935
chr13	103136800	103137800	-0.9436231405265556
chr13	103136900	103137900	-0.5665189399367144
chr13	103137000	103138000	-0.3550400374968831
chr13	103137100	103138100	0.19071025535734198
chr13	103137200	103138200	0.4483658265583249
chr13	103137300	103138300	1.595015578733274
chr13	103137400	103138400	2.36319065970084
chr13	103137500	103138500	1.965431437036824
chr13	103137600	103138600	2.1837085593481933
chr13	103137700	103138700	2.724250026170866
chr13	103137800	103138800	2.6324548802569123
chr13	103137900	103138900	1.8630074610632816
chr13	103138000	103139000	1.5998605255766678
chr13	103138100	103139100	1.825882932540248
chr13	103138200	103139200	1.772968394482992
chr13	103138300	103139300	0.7609784561279311
chr13	103138400	103139400	0.7836162641203531
chr13	103138500	103139500	1.0085215287667364
chr13	103138600	103139600	1.1086516286193329
chr13	103138700	103139700	1.0338190976237798
chr13	103138800	103139800	-0.016907563143225397
chr13	103138900	103139900	0.5925451016474385
chr13	103139000	103140000	0.8255808402911816
chr13	103139100	103140100	0.256946043775284
chr13	103139200	103140200	-0.13201153127683385
chr13	103139300	103140300	0.295247385558401
chr13	103139400	103140400	0.8931908332274342
chr13	103139500	103140500	0.9996844906378416
chr13	103139600	103140600	0.8851192928423047
chr13	103139700	103140700	0.6823505336095681
chr13	103139800	103140800	1.6153441848174817
chr13	103139900	103140900	1.846267007057192
chr13	103140000	103141000	1.0279446735869526
chr13	103140100	103141100	1.411422773443874
chr13	103140200	103141200	2.051287837231308
chr13	103140300	103141300	2.1745027235353462
chr13	103140400	103141400	1.7887735256378907
chr13	103140500	103141500	1.385320074016599
chr13	103140600	103141600	1.2005272065213437
chr13	103140700	103141700	1.0987584261103955
chr13	103140800	103141800	1.2287653591709111
chr13	103140900	103141900	0.7919841416185254
chr13	103141000	103142000	1.6007409218591284
chr13	103141100	103142100	1.1073220162088786
chr13	103141200	103142200	0.4892444953440591
chr13	103141300	103142300	0.7199198867769946
chr13	103141400	103142400	0.7507140501113279
chr13	103141500	103142500	0.9028733922919776
chr13	103141600	103142600	0.5089912037553393
chr13	103141700	103142700	0.41430058131663305
chr13	103141800	103142800	-0.7545107272585718
chr13	103141900	103142900	-0.8327597024093192
chr13	103142000	103143000	-1.3861749920144153
chr13	103142100	103143100	-1.7440239847928187
chr13	103142200	103143200	-1.806218155336212
chr13	103142300	103143300	-2.583116875492967
chr13	103142400	103143400	-2.955149322369904
chr13	103142500	103143500	-3.5323328067220325
chr13	103142600	103143600	-3.7724290260892577
chr13	103142700	103143700	-3.820192552876141
chr13	103142800	103143800	-3.3112647724818687
chr13	103142900	103143900	-2.9917521235550706
chr13	103143000	103144000	-3.3266687103494803
chr13	103143100	103144100	-2.3828292409978764
chr13	103143200	103144200	-2.235805287895184
chr13	103143300	103144300	-1.8536322304926032
chr13	103143400	103144400	-1.5537875418270637
chr13	103143500	103144500	-0.9935248567591703
chr13	103143600	103144600	-0.2022441949692136
chr13	103144700	103145700	0.16092284142792915
chr13	103144800	103145800	0.15601482940455344
chr13	103144900	103145900	0.4670255284598479
chr13	103145000	103146000	-0.3702232177187728
chr13	103145100	103146100	-0.676107082493182
chr13	103145200	103146200	-1.0291740937379177
chr13	103145300	103146300	-0.48072262754852
chr13	103145400	103146400	-0.5710487344182323
chr13	103145500	103146500	-2.153899984141384
chr13	103145600	103146600	-1.749717580217629
chr13	103145700	103146700	-1.5776438658691094
chr13	103145800	103146800	-1.4620495114967056
chr13	103145900	103146900	-1.9860706127121628
chr13	103146000	103147000	-1.5380448228371382
chr13	103146100	103147100	-2.1680227266640166
chr13	103146200	103147200	-1.8356100418210133
chr13	103146300	103147300	-1.7761863172651935
chr13	103146400	103147400	-1.6375291118342856
chr13	103146500	103147500	-0.7805756790940146
chr13	103146600	103147600	-1.1821126772710189
chr13	103146700	103147700	-1.2143038603578815
chr13	103146800	103147800	-1.0663449978746011
chr13	103146900	103147900	-1.057837502865222
chr13	103147000	103148000	-0.8808272107148557
chr13	103147100	103148100	-0.3572379021644918
chr13	103147200	103148200	0.39828277282663976
chr13	103147300	103148300	0.7846372168036819
chr13	103147400	103148400	0.4340760931269188
chr13	103147500	103148500	0.5541744012005074
chr13	103147600	103148600	0.389045446482716
chr13	103147700	103148700	0.2739167928575689
chr13	103147800	103148800	0.021423007733867447
chr13	103147900	103148900	0.713354102607724
chr13	103148000	103149000	0.858654775457572
chr13	103148100	103149100	1.1158214463950078
chr13	103148200	103149200	0.2466728506451871
chr13	103148300	103149300	0.03807533358954368
chr13	103148400	103149400	0.5658246566117181
chr13	103148500	103149500	0.5762123406588696
chr13	103148600	103149600	1.0092824034543697
chr13	103148700	103149700	1.013792292838193
chr13	103148800	103149800	0.8628195130006175
chr13	103148900	103149900	0.38966530509172376
chr13	103149000	103150000	0.6451465527680631
chr13	103149100	103150100	1.023885185656591
chr13	103149200	103150200	1.1984299666070843
chr13	103149300	103150300	1.3251172261886164
chr13	103149400	103150400	1.5120376899739372
chr13	103149500	103150500	1.9796553251036373
chr13	103149600	103150600	1.8965226407236
chr13	103149700	103150700	1.05120837302998
chr13	103149800	103150800	1.598826997118473
chr13	103149900	103150900	1.4282518309938694
chr13	103150000	103151000	0.7732016668904245
chr13	103150100	103151100	0.6171927266811872
chr13	103150200	103151200	0.7352260068653401
chr13	103150300	103151300	0.9801590429509188
chr13	103150400	103151400	0.5120298882196326
chr13	103150500	103151500	0.6216272058679507
chr13	103150600	103151600	0.7279581290041051
chr13	103150700	103151700	1.9689791132977883
chr13	103150800	103151800	1.527467105075776
chr13	103150900	103151900	1.7998149737796427
chr13	103151000	103152000	1.682789067824513
chr13	103151100	103152100	0.9963497480067616
chr13	103151200	103152200	0.5816863529070859
chr13	103151300	103152300	-0.4448916541909648
chr13	103151400	103152400	-0.5619582762245406
chr13	103151500	103152500	-0.7617408778705553
chr13	103151600	103152600	-0.564100076172985
chr13	103151700	103152700	-1.3118112097441983
chr13	103151800	103152800	-1.0710535890895956
chr13	103151900	103152900	-0.8329163427793661
chr13	103152000	103153000	-0.5916190990938375
chr13	103152100	103153100	-0.06779310894334921
chr13	103152200	103153200	0.33186839466307844
chr13	103152300	103153300	0.7472607509240417
chr13	103152400	103153400	0.8871463286761831
chr13	103152500	103153500	1.0534638307144997
chr13	103152600	103153600	-0.12232676806512754
chr13	103152700	103153700	0.5045144090486585
chr13	103152800	103153800	0.48835740867373206
chr13	103152900	103153900	-0.11641718835524292
chr13	103153000	103154000	0.23014431682492112
chr13	103153100	103154100	0.4900506302323304
chr13	103153200	103154200	0.2592306722023619
chr13	103153300	103154300	0.5926970161552392
chr13	103153400	103154400	0.6088200558287119
chr13	103153500	103154500	0.4397644077723036
chr13	103153600	103154600	0.8947503766626405
chr13	103153700	103154700	0.8411038283377846
chr13	103153800	103154800	0.4802067510439778
chr13	103153900	103154900	0.9992929323541644
chr13	103154000	103155000	0.6439857467888355
chr13	103154100	103155100	0.3851808751214652
chr13	103154200	103155200	0.5054464524786403
chr13	103154300	103155300	-0.06260921339187274
chr13	103154400	103155400	-0.009276097594409314
chr13	103154500	103155500	-0.04998870721497742
chr13	103154600	103155600	0.2159899406335574
chr13	103154700	103155700	0.0951324626336231
chr13	103154800	103155800	0.12377271412577015
chr13	103154900	103155900	-0.0217738095864992
chr13	103155000	103156000	-0.7061932454892018
chr13	103155100	103156100	-0.5375354972739563
chr13	103155200	103156200	-1.050919353480303
chr13	103155300	103156300	-0.6195157042593151
chr13	103155400	103156400	-0.7993975157409242
chr13	103155500	103156500	-0.4325223093409111
chr13	103155600	103156600	-0.5621383246484318
chr13	103155700	103156700	-0.9755556462771222
chr13	103155800	103156800	-0.5843765331926313
chr13	103155900	103156900	-0.6593919210510875
chr13	103156000	103157000	0.43009818184719323
chr13	103156100	103157100	-0.2481083092190721
chr13	103156200	103157200	-0.028579451723751263
chr13	103156300	103157300	-0.6457077299470065
chr13	103156400	103157400	-0.7578233959433089
chr13	103156500	103157500	-0.9842350395890972
chr13	103156600	103157600	-0.2482849638708616
chr13	103156700	103157700	0.07087213226834968
chr13	103156800	103157800	-0.4743661350109845
chr13	103156900	103157900	-0.3080471313996777
chr13	103157000	103158000	-0.9574519983083785
chr13	103157100	103158100	-1.2771379326206087
chr13	103157200	103158200	-0.8303938688614522
chr13	103157300	103158300	-0.4781118930762586
chr13	103157400	103158400	-0.01639293548035455
chr13	103157500	103158500	-0.003952595890256051
chr13	103157600	103158600	-0.6022935493501614
chr13	103157700	103158700	-0.8419222819738507
chr13	103157800	103158800	0.10907511458267206
chr13	103157900	103158900	0.4121092963073169
chr13	103158000	103159000	0.7287359555881707
chr13	103158100	103159100	0.8862162397045826
chr13	103158200	103159200	0.9145428285006006
chr13	103158300	103159300	0.8510653408459683
chr13	103158400	103159400	0.5777372225149761
chr13	103158500	103159500	0.06890116445888644
chr13	103158600	103159600	0.1309898416611359
chr13	103158700	103159700	0.04223032828190308
chr13	103158800	103159800	-0.6929837526304732
chr13	103158900	103159900	-0.2865912903006328
chr13	103159000	103160000	-0.5276573237458704
chr13	103159100	103160100	0.21216061843701933
chr13	103159200	103160200	0.010997906239658227
chr13	103159300	103160300	0.5047936939888527
chr13	103159400	103160400	0.5773823138842421
chr13	103159500	103160500	1.073604648288122
chr13	103159600	103160600	0.6774301857514153
chr13	103159700	103160700	0.39085243177697054
chr13	103159800	103160800	0.6067544932020045
chr13	103159900	103160900	-0.5485891325960879
chr13	103160000	103161000	-0.5277947085109193
chr13	103160100	103161100	-0.7628818484205399
chr13	103160200	103161200	-0.9065659960141532
chr13	103160300	103161300	-1.251286974755428
chr13	103160400	103161400	-1.1967341895231556
chr13	103160500	103161500	-1.8334723409220663
chr13	103160600	103161600	-1.1447970675998689
chr13	103160700	103161700	-0.4703615152847151
chr13	103160800	103161800	-0.4095711987647855
chr13	103160900	103161900	0.32618973837207044
chr13	103161000	103162000	-0.09519423437737942
chr13	103161100	103162100	0.0011439270210192036
chr13	103161200	103162200	0.26272084662658657
chr13	103161300	103162300	0.5585934460283656
chr13	103161400	103162400	0.8743138226097603
chr13	103161500	103162500	1.9490670052070531
chr13	103161600	103162600	1.124607667579432
chr13	103161700	103162700	1.1011915519088733
chr13	103161800	103162800	0.8522240116363665
chr13	103161900	103162900	0.776883514520621
chr13	103162000	103163000	1.1977876536942256
chr13	103162100	103163100	1.1205996367977509
chr13	103162200	103163200	0.8084883750243153
chr13	103162300	103163300	1.3879121857165029
chr13	103162400	103163400	0.3574859028792307
chr13	103162500	103163500	-0.07529830995633001
chr13	103162600	103163600	0.8904936614272406
chr13	103162700	103163700	0.8202193633847641
chr13	103162800	103163800	0.7096918671472838
chr13	103162900	103163900	0.43404838267292817
chr13	103163000	103164000	0.9331082842395347
chr13	103163100	103164100	1.2251295888968017
chr13	103163200	103164200	1.3033783132323982
chr13	103163300	103164300	0.9876350474652724
chr13	103163400	103164400	1.815109866889134
chr13	103163500	103164500	1.7433748558049682
chr13	103163600	103164600	1.1883994939610696
chr13	103163700	103164700	0.5463814726004794
chr13	103163800	103164800	1.1050429871904155
chr13	103163900	103164900	0.31493445998227443
chr13	103164000	103165000	0.49104839212718376
chr13	103164100	103165100	0.048865002389047264
chr13	103164200	103165200	0.3431560150509041
chr13	103164300	103165300	-0.8248890823115836
chr13	103164400	103165400	-0.44514790246181335
chr13	103164500	103165500	-0.2192390699715817
chr13	103164600	103165600	0.41426376147212496
chr13	103164700	103165700	0.7263162114927147
chr13	103164800	103165800	0.3971240883938437
chr13	103164900	103165900	1.3579727329586222
chr13	103165000	103166000	1.1056336367651207
chr13	103165100	103166100	0.995487751947959
chr13	103165200	103166200	0.9969226513935268
chr13	103165300	103166300	1.6571060343509525
chr13	103165400	103166400	1.4156445347715283
chr13	103165500	103166500	1.0081489847713878
chr13	103165600	103166600	0.08129343534621894
chr13	103165700	103166700	0.8009655634884882
chr13	103165800	103166800	0.5103991652813337
chr13	103165900	103166900	-0.20890183499695905
chr13	103166000	103167000	-0.2900898197137461
chr13	103166100	103167100	0.031575659859008134
chr13	103166200	103167200	-0.11691038192603215
chr13	103166300	103167300	-0.0743960403218291
chr13	103166400	103167400	-0.5444526892500966
chr13	103166500	103167500	-0.3695518580621344
chr13	103166600	103167600	0.3484760117482684
chr13	103167800	103168800	-1.9903935823961687
chr13	103167900	103168900	-1.3258543375390612
chr13	103168000	103169000	-1.009270683146407
chr13	103168100	103169100	-2.0433991131421547
chr13	103168200	103169200	-3.265898106622957
chr13	103168300	103169300	-3.143829568882232
chr13	103168400	103169400	-2.9958862945872498
chr13	103168500	103169500	-2.7616911998226
chr13	103168600	103169600	-2.4746343482255653
chr13	103168700	103169700	-2.3392984653584423
chr13	103168800	103169800	-1.75114201714304
chr13	103168900	103169900	-1.5266707260164467
chr13	103169000	103170000	-1.26507370850202
chr13	103169100	103170100	-0.3476308029047793
chr13	103169500	103170500	1.4603730498446303
chr13	103169600	103170600	1.8962370608965788
chr13	103169700	103170700	1.754540051336039
chr13	103169800	103170800	1.7177403206202788
chr13	103169900	103170900	1.6252161686119526
chr13	103170000	103171000	0.9174099310176218
chr13	103170100	103171100	1.307741126540498
chr13	103170200	103171200	1.3615883858140192
chr13	103170300	103171300	1.0316636271518604
chr13	103170400	103171400	1.0601567010336692
chr13	103170500	103171500	0.8939926954858031
chr13	103170600	103171600	0.24167994345668906
chr13	103170700	103171700	0.5592841088926906
chr13	103170800	103171800	0.265703510855234
chr13	103170900	103171900	0.6432571718598907
chr13	103171000	103172000	0.7359948840474105
chr13	103171100	103172100	0.11170699564843582
chr13	103171200	103172200	0.5064831777664676
chr13	103171300	103172300	0.531151995229997
chr13	103171400	103172400	0.7497944384101061
chr13	103171500	103172500	0.07865536338581754
chr13	103171600	103172600	0.4535901797396915
chr13	103171700	103172700	0.4209873973412696
chr13	103171800	103172800	0.8117140498993288
chr13	103171900	103172900	-0.2759343120724476
chr13	103172000	103173000	0.14608302883833163
chr13	103172100	103173100	0.5179553061552574
chr13	103172200	103173200	0.7682996961650816
chr13	103172300	103173300	0.8945627293434848
chr13	103172400	103173400	0.20575065250926552
chr13	103172500	103173500	1.4460476239574982
chr13	103172600	103173600	1.0729197290669734
chr13	103172700	103173700	0.2217002939357345
chr13	103172800	103173800	0.519752121065977
chr13	103172900	103173900	0.7096570734412759
chr13	103173000	103174000	0.5477607773672493
chr13	103173100	103174100	0.7375695060694599
chr13	103173200	103174200	0.26066447006042465
chr13	103173300	103174300	-0.8766717636414079
chr13	103173400	103174400	-0.3927600406875509
chr13	103173500	103174500	-0.7503478370987149
chr13	103173600	103174600	-0.5359172918503231
chr13	103173700	103174700	0.38304565280615305
chr13	103173800	103174800	0.17389168502764105
chr13	103173900	103174900	0.1817830374417614
chr13	103174000	103175000	0.4936796199897212
chr13	103174100	103175100	-0.018087302548092654
chr13	103174200	103175200	0.07553856603506562
chr13	103174300	103175300	0.9697921136711144
chr13	103174400	103175400	0.7976963406488613
chr13	103174500	103175500	1.1156383616978398
chr13	103174600	103175600	1.3606103380402763
chr13	103174700	103175700	1.2801152395479092
chr13	103174800	103175800	1.2675614979614036
chr13	103174900	103175900	1.6602091643917405
chr13	103175000	103176000	1.1940998985559017
chr13	103175100	103176100	1.4411991144461092
chr13	103175200	103176200	1.3574909861852686
chr13	103175300	103176300	1.4901763401504424
chr13	103175400	103176400	1.4026997575840798
chr13	103175500	103176500	0.8166440756829122
chr13	103175600	103176600	0.5249495584649513
chr13	103175700	103176700	0.2217347188270784
chr13	103175800	103176800	0.16638787887417295
chr13	103175900	103176900	-0.5773008040312547
chr13	103176100	103177100	-1.5059242558960215
chr13	103176200	103177200	-1.4679677245896396
chr13	103176300	103177300	-1.5445377092101606
chr13	103176400	103177400	-1.6257941822563384
chr13	103176500	103177500	-1.8327494476819624
chr13	103176600	103177600	-2.0804340491290505
chr13	103176700	103177700	-2.2053492186288888
chr13	103177400	103178400	-0.05088716383928594
chr13	103177500	103178500	0.48208551307126896
chr13	103177600	103178600	1.0854568087765624
chr13	103177700	103178700	1.7425354118259078
chr13	103177800	103178800	1.6127702207580046
chr13	103177900	103178900	1.8389288391049945
chr13	103178000	103179000	1.9199576773656866
chr13	103178100	103179100	2.271800391265085
chr13	103178200	103179200	2.6819357233714247
chr13	103178300	103179300	2.4381783562080717
chr13	103178400	103179400	1.8490894238892632
chr13	103178500	103179500	1.521747531129943
chr13	103178600	103179600	1.2997450149097067
chr13	103178700	103179700	0.6792733457851254
chr13	103178800	103179800	0.7558103688977732
chr13	103178900	103179900	0.44093810603380695
chr13	103179000	103180000	0.2644494151688849
chr13	103179600	103180600	-0.7479964283402559
chr13	103179700	103180700	-0.09686099224647
chr13	103179800	103180800	-0.3341045437525568
chr13	103179900	103180900	0.2193023222451967
chr13	103180000	103181000	0.4419497330470573
chr13	103180100	103181100	0.6239142090542127
chr13	103180200	103181200	1.0883669035031749
chr13	103180300	103181300	1.5189162091905777
chr13	103180400	103181400	1.5685847796383028
chr13	103180500	103181500	2.1941269386686257
chr13	103180600	103181600	2.3483773259679515
chr13	103180700	103181700	1.6686049650117276
chr13	103180800	103181800	2.469765125154752
chr13	103180900	103181900	1.8523296606163544
chr13	103181000	103182000	0.9243846893045847
chr13	103181100	103182100	0.91392474003282
chr13	103181200	103182200	0.2093094802254261
chr13	103181300	103182300	0.004685273138957396
chr13	103181400	103182400	0.019100518254004547
chr13	103181500	103182500	-1.0134698312118022
chr13	103181600	103182600	-0.7265988273649908
chr13	103181700	103182700	-0.12376794076377212
chr13	103181800	103182800	-0.295506828567433
chr13	103181900	103182900	-0.36874369355969017
chr13	103182000	103183000	0.7793345985293464
chr13	103182100	103183100	0.6095645590406251
chr13	103182200	103183200	1.0124612348407138
chr13	103182300	103183300	1.1005365112764367
chr13	103182400	103183400	1.0912315084095987
chr13	103182500	103183500	2.0686365370599304
chr13	103182600	103183600	2.0409166036275974
chr13	103182700	103183700	2.3215771645837204
chr13	103182800	103183800	2.3164309116910164
chr13	103182900	103183900	2.910532752475463
chr13	103183000	103184000	2.445335794237041
chr13	103183100	103184100	2.134519644587964
chr13	103183200	103184200	2.0718155987922446
chr13	103183300	103184300	1.9801806107692392
chr13	103183400	103184400	1.848723499045136
chr13	103183500	103184500	1.5505189359478018
chr13	103183600	103184600	1.1768738087238892
chr13	103183700	103184700	-0.2147812468529088
chr13	103183800	103184800	-0.7608549516100337
chr13	103183900	103184900	-1.4642589259325611
chr13	103184000	103185000	-1.1853694848280203
chr13	103184100	103185100	-0.4809556969322018
chr13	103184200	103185200	-0.7965197465881647
chr13	103184300	103185300	-0.59581706652493
chr13	103184400	103185400	-0.8655751883612257
chr13	103184500	103185500	-0.8538410977136757
chr13	103184600	103185600	-0.09248561886222637
chr13	103184700	103185700	0.5158179221553192
chr13	103184800	103185800	0.4819373812103533
chr13	103184900	103185900	1.071319222514544
chr13	103185000	103186000	1.0927032196198954
chr13	103185100	103186100	1.2416166426726631
chr13	103185200	103186200	1.0651184237806015
chr13	103185300	103186300	1.4889892463436507
chr13	103185400	103186400	1.9134228913528288
chr13	103185500	103186500	1.1140292407605037
chr13	103185600	103186600	0.9058180703622318
chr13	103185700	103186700	0.7442372753873238
chr13	103185800	103186800	1.1025513928305195
chr13	103185900	103186900	0.5765038508435647
chr13	103186000	103187000	-0.24313045419833157
chr13	103186100	103187100	-0.8770100891812039
chr13	103186200	103187200	-0.23573584519343824
chr13	103186300	103187300	-0.3996997132995042
chr13	103186400	103187400	-0.5021089321626037
chr13	103186500	103187500	0.43124517514096095
chr13	103186600	103187600	0.2083274165950761
chr13	103186700	103187700	0.5544706871652494
chr13	103186800	103187800	0.2320260755461093
chr13	103186900	103187900	0.8150175945943728
chr13	103187000	103188000	2.138515679042704
chr13	103187100	103188100	3.0967389394440907
chr13	103187200	103188200	2.7442854512367987
chr13	103187300	103188300	2.2034158258559846
chr13	103187400	103188400	2.663408967246611
chr13	103187500	103188500	1.8872954027798883
chr13	103187600	103188600	2.026657655202876
chr13	103187700	103188700	1.549535821919339
chr13	103187800	103188800	1.5013944451878218
chr13	103187900	103188900	1.340416236005718
chr13	103188000	103189000	0.30356055964582374
chr13	103188100	103189100	-0.5029713942461378
chr13	103188200	103189200	-0.29731400376046097
chr13	103188300	103189300	-0.5982352937394311
chr13	103188400	103189400	-0.4834218983233986
chr13	103188500	103189500	-0.22964421733219986
chr13	103188600	103189600	-1.0358688491424457
chr13	103188700	103189700	-0.4928254491555958
chr13	103188800	103189800	-0.7378067522383301
chr13	103188900	103189900	-1.1083947790111903
chr13	103189000	103190000	-0.9603475751354431
chr13	103189100	103190100	-0.6787807045061838
chr13	103189200	103190200	-0.9054745668081976
chr13	103189300	103190300	-0.6256737679238942
chr13	103189400	103190400	-0.8366588716288591
chr13	103189500	103190500	0.0931245118688234
chr13	103189600	103190600	0.16101044530685002
chr13	103189700	103190700	0.40742540425027823
chr13	103189800	103190800	0.3771325258822239
chr13	103189900	103190900	0.3441736445287069
chr13	103190000	103191000	0.5976563012063631
chr13	103190100	103191100	0.4672786248683856
chr13	103190200	103191200	0.6958967338598195
chr13	103190300	103191300	1.3184415381884764
chr13	103190400	103191400	0.9294678006699368
chr13	103190500	103191500	0.321088068370438
chr13	103190600	103191600	0.7364632393828333
chr13	103190700	103191700	0.3095500446497795
chr13	103190800	103191800	0.10468869726511806
chr13	103190900	103191900	0.5304631293127624
chr13	103191000	103192000	0.11158165526901394
chr13	103191100	103192100	-0.3880539389908617
chr13	103191200	103192200	-0.11064964143852853
chr13	103191300	103192300	-0.7588130126866418
chr13	103191400	103192400	-0.9782727291101696
chr13	103191500	103192500	-0.7677288277980988
chr13	103191600	103192600	-0.3612902587137645
chr13	103191700	103192700	-0.12990725346673512
chr13	103191800	103192800	0.9431222682327184
chr13	103191900	103192900	0.8209702754123074
chr13	103192000	103193000	1.1596749262174804
chr13	103192100	103193100	1.4492318827637725
chr13	103192200	103193200	1.066147835566272
chr13	103192300	103193300	1.463857363064187
chr13	103192400	103193400	1.6874960355460762
chr13	103192500	103193500	1.5666150057965271
chr13	103192600	103193600	0.2363282945963969
chr13	103192700	103193700	-0.049276553342008984
chr13	103192800	103193800	-0.19483883939316016
chr13	103192900	103193900	-0.029585005080415488
chr13	103193000	103194000	-0.13548062367166572
chr13	103193100	103194100	-0.3505004586861972
chr13	103193200	103194200	-0.464021514645825
chr13	103193300	103194300	-0.4323245643971669
chr13	103193400	103194400	-0.3225704288359361
chr13	103193500	103194500	-0.4763022841932623
chr13	103193600	103194600	0.4669965494338991
chr13	103193700	103194700	0.6524662389696722
chr13	103193800	103194800	-0.5984830168743315
chr13	103193900	103194900	-0.5934972202737039
chr13	103194000	103195000	-0.7750290688420028
chr13	103194100	103195100	-0.4588909422639776
chr13	103194200	103195200	-0.9951392906578144
chr13	103194300	103195300	-1.5468153500569386
chr13	103194400	103195400	-1.5623878826737545
chr13	103194500	103195500	-1.6212388509152296
chr13	103194600	103195600	-1.5028001652998595
chr13	103194700	103195700	-1.6510057384545798
chr13	103194800	103195800	-1.231751167009307
chr13	103194900	103195900	-1.1113470718271492
chr13	103195000	103196000	-0.24261349234969073
chr13	103195100	103196100	0.713140556180491
chr13	103195200	103196200	1.2211763041696269
chr13	103195300	103196300	2.1281379476259867
chr13	103195400	103196400	2.108015749866724
chr13	103195500	103196500	2.104787333673845
chr13	103195600	103196600	1.7198864580131037
chr13	103195700	103196700	1.5665195954399869
chr13	103195800	103196800	1.734081969953646
chr13	103195900	103196900	1.5389660627527333
chr13	103196000	103197000	0.5707644711495506
chr13	103196100	103197100	0.34036417726369034
chr13	103196200	103197200	0.96724227022216
chr13	103196300	103197300	1.2208705181760129
chr13	103196400	103197400	1.359913581174199
chr13	103196500	103197500	1.6954059807312505
chr13	103196600	103197600	1.8176303641153104
chr13	103196700	103197700	1.944275056599772
chr13	103196800	103197800	1.9459412750954657
chr13	103196900	103197900	2.00496632353203
chr13	103197000	103198000	2.593725194403705
chr13	103197100	103198100	2.116722906848508
chr13	103197800	103198800	0.8278964210590598
chr13	103197900	103198900	0.5168640803627174
chr13	103198000	103199000	0.12303802781138792
chr13	103198100	103199100	-0.6981593201703701
chr13	103198200	103199200	-0.4618296211786484
chr13	103198300	103199300	-0.6075770763153343
chr13	103198400	103199400	-0.4483154100960499
chr13	103198500	103199500	-1.199770720896248
chr13	103198600	103199600	-0.8209577661046068
chr13	103198700	103199700	-0.8349638291835194
chr13	103198800	103199800	-1.218470606624522
chr13	103198900	103199900	-1.1239119800328443
chr13	103199000	103200000	-0.8984013336746587
chr13	103199100	103200100	-0.2406580031532929
chr13	103199200	103200200	-0.5288246289563787
chr13	103199300	103200300	-0.02813180144724481
chr13	103199400	103200400	0.08681243842761112
chr13	103199500	103200500	0.2169096075849667
chr13	103199600	103200600	0.1378532987315083
chr13	103199700	103200700	-0.2860452732823869
chr13	103199800	103200800	0.38383081022353205
chr13	103199900	103200900	0.4631491909804931
chr13	103200000	103201000	0.2818548247567028
chr13	103200100	103201100	-0.022323201013172526
chr13	103200200	103201200	-0.4276304712363533
chr13	103200300	103201300	-0.6717684195094632
chr13	103200400	103201400	-0.7313629102202102
chr13	103200500	103201500	-0.13179536200286318
chr13	103200600	103201600	-0.29468964320966
chr13	103200700	103201700	0.2750488168388585
chr13	103200800	103201800	-0.6742810810059737
chr13	103200900	103201900	-0.8518077805341912
chr13	103201000	103202000	-0.8188576898503248
chr13	103201100	103202100	-0.19638855419824533
chr13	103201200	103202200	0.26844827413992234
chr13	103201300	103202300	-0.02674059585380215
chr13	103201400	103202400	-0.19047984071321367
chr13	103201500	103202500	-0.28874359973717784
chr13	103201600	103202600	-0.1945564863682091
chr13	103201700	103202700	-0.5017884879193768
chr13	103201800	103202800	-0.19370484656890685
chr13	103201900	103202900	0.3811523290695182
chr13	103202000	103203000	0.8351100327641535
chr13	103202100	103203100	0.4944732978674825
chr13	103202200	103203200	0.5294163935188284
chr13	103202300	103203300	0.8314240109685309
chr13	103202400	103203400	0.9926155447777198
chr13	103203300	103204300	0.5744413581084507
chr13	103203400	103204400	0.6872255932003978
chr13	103203500	103204500	1.2661685150200557
chr13	103203600	103204600	1.4064386166620575
chr13	103203700	103204700	0.7625454887113423
chr13	103203800	103204800	0.7527269227548928
chr13	103203900	103204900	1.1570714615000743
chr13	103204000	103205000	1.4479030777610031
chr13	103204100	103205100	1.0181192221439923
chr13	103204200	103205200	1.1874390692988803
chr13	103204300	103205300	0.7373979798587811
chr13	103204400	103205400	0.5096406415118764
chr13	103204500	103205500	0.026331937612581333
chr13	103204600	103205600	-0.09266362990278153
chr13	103204700	103205700	0.5771258323114697
chr13	103204800	103205800	-0.08652193438159375
chr13	103204900	103205900	-0.1312403411794697
chr13	103205000	103206000	-0.01841299887774763
chr13	103205100	103206100	0.18415334910066772
chr13	103205200	103206200	0.08740964083805386
chr13	103205300	103206300	0.16632230301920795
chr13	103205400	103206400	0.590205506444245
chr13	103205500	103206500	0.8467430290737689
chr13	103205600	103206600	0.5218733047899029
chr13	103207100	103208100	0.1241400813918657
chr13	103207200	103208200	-0.057998438496063176
chr13	103207300	103208300	-0.11049714739674196
chr13	103207400	103208400	-0.4163414922716269
chr13	103207500	103208500	-0.4449043528732064
chr13	103207600	103208600	-1.0921437192734809
chr13	103207700	103208700	-1.2602578958937185
chr13	103207800	103208800	-1.3335638661966722
chr13	103207900	103208900	-1.7030073237085952
chr13	103208000	103209000	-1.6338995781120353
chr13	103208100	103209100	-1.5379517688389357
chr13	103208200	103209200	-1.7951487706960314
chr13	103208300	103209300	-1.3601045078908354
chr13	103208700	103209700	0.921667857253163
chr13	103208800	103209800	0.5542051452556015
chr13	103208900	103209900	0.9217088975506852
chr13	103209000	103210000	0.9514105101194213
chr13	103209100	103210100	1.1736906093401436
chr13	103209200	103210200	1.2649417573792507
chr13	103209300	103210300	1.1066401616041026
chr13	103209400	103210400	0.9410893906569088
chr13	103209500	103210500	0.8479589189706948
chr13	103209600	103210600	0.6281966619125302
chr13	103209700	103210700	0.2597820763144133
chr13	103209800	103210800	0.6437512306602406
chr13	103212000	103213000	1.6609361275391206
chr13	103212100	103213100	0.9275774210914196
chr13	103212200	103213200	1.071630309084452
chr13	103212300	103213300	0.9842222610985492
chr13	103212400	103213400	1.0042696274511282
chr13	103212500	103213500	0.9727832407115828
chr13	103212600	103213600	1.062179477616453
chr13	103212700	103213700	0.4335615577152269
chr13	103212800	103213800	0.05287090286948277
chr13	103212900	103213900	-0.2749051190596468
chr13	103213000	103214000	-0.20868170738412065
chr13	103213100	103214100	0.1346973819423803
chr13	103213200	103214200	0.1427413966558612
chr13	103213300	103214300	0.3567703901423688
chr13	103213400	103214400	0.18234691844636344
chr13	103213500	103214500	0.3482375968229353
chr13	103213600	103214600	0.719155944037652
chr13	103213700	103214700	1.1491799163224234
chr13	103213800	103214800	0.8702657582476608
chr13	103213900	103214900	1.595264246965684
chr13	103214000	103215000	1.3913458340028004
chr13	103214100	103215100	1.5999764026842322
chr13	103214200	103215200	1.3872988475627013
chr13	103214300	103215300	0.6662958045687047
chr13	103214400	103215400	0.554385437439832
chr13	103214500	103215500	1.2196354739949693
chr13	103214600	103215600	-0.12155110493496465
chr13	103214700	103215700	0.07194573367037564
chr13	103214800	103215800	0.4614303701670681
chr13	103214900	103215900	0.12333722810348136
chr13	103215000	103216000	-0.24534767214824652
chr13	103215100	103216100	-0.21536116906555905
chr13	103215200	103216200	0.14224094534375087
chr13	103215300	103216300	0.5662225866050166
chr13	103215400	103216400	0.9425845549532762
chr13	103215500	103216500	-0.07082251948270668
chr13	103215600	103216600	0.6763197724870457
chr13	103215700	103216700	0.7832291776625152
chr13	103215800	103216800	0.03771601297715625
chr13	103215900	103216900	0.2527718591650585
chr13	103216000	103217000	0.2570966905112881
chr13	103216100	103217100	0.5551159952755484
chr13	103216200	103217200	0.7060108705099599
chr13	103216300	103217300	1.274679538239219
chr13	103216400	103217400	0.9080256031454796
chr13	103216500	103217500	1.0625573056433228
chr13	103216600	103217600	1.2969491130550364
chr13	103216700	103217700	0.9701107714885766
chr13	103216800	103217800	1.6203579641242356
chr13	103216900	103217900	1.5302661029843625
chr13	103218100	103219100	-1.29488781332429
chr13	103218200	103219200	-0.4223640656203344
chr13	103218300	103219300	-0.6511969067308571
chr13	103218400	103219400	0.07542025518248778
chr13	103218500	103219500	0.0602476129066245
chr13	103218600	103219600	0.06473417434111715
chr13	103218700	103219700	0.3659333218737478
chr13	103218800	103219800	0.8368048089272849
chr13	103218900	103219900	1.058730613034264
chr13	103219000	103220000	1.3698402013432185
chr13	103221200	103222200	2.0162745004599683
chr13	103221300	103222300	1.713244316110964
chr13	103221400	103222400	2.274489669947671
chr13	103221500	103222500	1.9992733294040888
chr13	103221600	103222600	2.0266566473109826
chr13	103221700	103222700	0.8333369180442771
chr13	103221800	103222800	1.0351518477438262
chr13	103221900	103222900	1.095157350779115
chr13	103222000	103223000	1.6411345207953136
chr13	103222100	103223100	1.5605856952130788
chr13	103222200	103223200	1.749726226207272
chr13	103223200	103224200	1.834093058574501
chr13	103223300	103224300	1.6416643715509975
chr13	103223400	103224400	2.23229136268848
chr13	103223500	103224500	2.530480928926342
chr13	103223600	103224600	3.0484068954450554
chr13	103223700	103224700	2.7012351745385206
chr13	103223800	103224800	2.2007402391764
chr13	103223900	103224900	2.0632313720090685
chr13	103224000	103225000	1.997159759700797
chr13	103224100	103225100	1.8874276069479607
chr13	103224200	103225200	1.4048635135073018
chr13	103224300	103225300	1.0109929718270776
chr13	103224400	103225400	0.4193088101669801
chr13	103224500	103225500	-0.5285604020958025
chr13	103224600	103225600	-0.4268820125939424
chr13	103224700	103225700	-0.7400504394292359
chr13	103224800	103225800	-0.3953420243958764
chr13	103224900	103225900	0.0986528551145189
chr13	103225000	103226000	0.040459418208705085
chr13	103225100	103226100	0.18642247136322976
chr13	103225200	103226200	0.5529308033310294
chr13	103225300	103226300	0.18526862634032645
chr13	103225400	103226400	0.681212159554128
chr13	103225500	103226500	0.944499795710344
chr13	103225600	103226600	1.2619691373703048
chr13	103225700	103226700	1.4912349854667466
chr13	103225800	103226800	1.4355733967739943
chr13	103225900	103226900	1.0791779859048458
chr13	103226000	103227000	1.2251396536590864
chr13	103226100	103227100	1.1039512638727271
chr13	103226200	103227200	0.5967013123660199
chr13	103226300	103227300	0.8836921780857507
chr13	103226400	103227400	1.1556739827655909
chr13	103226500	103227500	1.2814826665020589
chr13	103226600	103227600	0.4510290892813841
chr13	103226700	103227700	-0.010784242143418086
chr13	103226800	103227800	0.053849147504323784
chr13	103226900	103227900	0.500285569877275
chr13	103227000	103228000	0.6322610933770862
chr13	103227100	103228100	0.2877653320970553
chr13	103227200	103228200	-0.04966074412273337
chr13	103227300	103228300	0.2648357416014112
chr13	103227400	103228400	-0.09876389374654942
chr13	103227500	103228500	-0.07067314398025527
chr13	103227600	103228600	-0.0071569759181257546
chr13	103227700	103228700	-0.08337530517914007
chr13	103227800	103228800	-1.064542347129091
chr13	103227900	103228900	-1.742260956379866
chr13	103228000	103229000	-2.3448555516175653
chr13	103228100	103229100	-2.38880612826218
chr13	103228200	103229200	-1.9207472096703024
chr13	103228300	103229300	-2.0190149415057297
chr13	103228400	103229400	-2.1318185781617345
chr13	103228500	103229500	-1.9978046929909352
chr13	103228600	103229600	-2.2402423287844933
chr13	103228700	103229700	-2.0960684505834783
chr13	103228800	103229800	-1.9092059106148307
chr13	103228900	103229900	-1.1966808989359028
chr13	103229000	103230000	-1.0139615618560271
chr13	103229100	103230100	-0.3863465996690312
chr13	103229200	103230200	-0.3308714872168473
chr13	103229300	103230300	-0.3958363307244652
chr13	103229400	103230400	-0.4503343252907796
chr13	103229500	103230500	-0.2194988356716903
chr13	103229600	103230600	0.25882288671127496
chr13	103229700	103230700	0.36517089942376507
chr13	103229800	103230800	1.0326415179134647
chr13	103229900	103230900	1.0966879589760992
chr13	103231000	103232000	0.904628413115938
chr13	103231100	103232100	0.4932262303902346
chr13	103231200	103232200	0.6450723308499732
chr13	103231300	103232300	1.2551527438604628
chr13	103231400	103232400	0.6827363101887991
chr13	103231500	103232500	1.0293981214087604
chr13	103231600	103232600	1.2569741763176827
chr13	103231700	103232700	1.2542122075226498
chr13	103231800	103232800	0.8531889650288316
chr13	103231900	103232900	0.6418370992613743
chr13	103232000	103233000	0.18438172604218997
chr13	103232100	103233100	0.6500569257674623
chr13	103232200	103233200	-0.006062602825147711
chr13	103232300	103233300	-0.4372737102531675
chr13	103232400	103233400	-0.5193357890111727
chr13	103232500	103233500	-0.7325132595041599
chr13	103232600	103233600	-0.6048851804217409
chr13	103232700	103233700	-1.4329714095534611
chr13	103232800	103233800	-1.7826176118536357
chr13	103232900	103233900	-1.0620675068042198
chr13	103233000	103234000	-0.8588285861735018
chr13	103233100	103234100	-1.5012732012225591
chr13	103233200	103234200	-1.0297126286499352
chr13	103233300	103234300	-1.335164528645436
chr13	103233400	103234400	-0.93589387031397
chr13	103233500	103234500	-0.9211450336010232
chr13	103233600	103234600	-1.2907935142262246
chr13	103233700	103234700	-0.2308425927373912
chr13	103233800	103234800	0.8074256585486184
chr13	103233900	103234900	0.22411271760638712
chr13	103234000	103235000	-0.06622538526263984
chr13	103234100	103235100	0.1366672745538649
chr13	103234200	103235200	-0.7178330751249656
chr13	103234300	103235300	-0.6748845066658082
chr13	103234400	103235400	-0.9304349636871588
chr13	103234500	103235500	-0.5308444746877055
chr13	103234600	103235600	0.361567883162144
chr13	103234700	103235700	0.2202928512248624
chr13	103234800	103235800	0.017620883279677552
chr13	103234900	103235900	0.15348903202085695
chr13	103235000	103236000	-0.00941649136414281
chr13	103235100	103236100	0.2797250140806737
chr13	103235200	103236200	1.282747245526053
chr13	103235300	103236300	1.6668656294577715
chr13	103235400	103236400	1.732033288965981
chr13	103235500	103236500	1.4081753055321151
chr13	103235600	103236600	1.0404231958620076
chr13	103235700	103236700	0.19088512902689547
chr13	103235800	103236800	-0.2636847102761605
chr13	103235900	103236900	0.26398657803503633
chr13	103236000	103237000	-0.20207718272201294
chr13	103236100	103237100	-0.32762905648404284
chr13	103236200	103237200	-0.9619239084378268
chr13	103236300	103237300	-0.7686314617800418
chr13	103236400	103237400	-0.034512128309462736
chr13	103236500	103237500	0.11934159536578876
chr13	103236600	103237600	0.06378325594735472
chr13	103236700	103237700	0.5057391986270707
chr13	103236800	103237800	0.5704897848568725
chr13	103236900	103237900	0.0913477462546396
chr13	103237000	103238000	0.6290399208772637
chr13	103237100	103238100	0.8232820447203166
chr13	103237200	103238200	1.4919749515886978
chr13	103238400	103239400	1.1378760262126493
chr13	103238500	103239500	0.9118380348390032
chr13	103238600	103239600	0.8515464985453184
chr13	103238700	103239700	1.1972790040076309
chr13	103238800	103239800	1.172284279212729
chr13	103238900	103239900	1.3607959550485256
chr13	103239000	103240000	1.353673324043794
chr13	103239100	103240100	0.9515915386040964
chr13	103239200	103240200	1.7505235269741863
chr13	103239300	103240300	1.6218141909757875
chr13	103239400	103240400	1.5960148894394832
chr13	103239500	103240500	2.006087957687281
chr13	103239600	103240600	1.7007803620253994
chr13	103239700	103240700	1.0622878163375726
chr13	103239800	103240800	0.8247414594552698
chr13	103239900	103240900	1.3133779703083401
chr13	103241600	103242600	-0.09951767845101883
chr13	103241700	103242700	-0.34119806470006914
chr13	103241800	103242800	-0.35564906703001303
chr13	103241900	103242900	-1.2015378274436694
chr13	103242000	103243000	-1.6487735283485476
chr13	103242100	103243100	-1.6169655396939415
chr13	103242200	103243200	-2.2092836759303167
chr13	103242300	103243300	-2.688684030034902
chr13	103242400	103243400	-2.233789330788718
chr13	103242500	103243500	-1.4508831391529722
chr13	103242600	103243600	-1.672854644095979
chr13	103242700	103243700	-1.5458671436454152
chr13	103242800	103243800	-1.1251550867455615
chr13	103242900	103243900	-0.8979152246741572
chr13	103243000	103244000	-0.9062504690015649
chr13	103243100	103244100	-0.8826827736339711
chr13	103243200	103244200	-0.0386249372360465
chr13	103243300	103244300	-0.10032126533600147
chr13	103243400	103244400	0.2916246229837995
chr13	103243500	103244500	0.09972518143562062
chr13	103243600	103244600	0.07767459499245807
chr13	103243700	103244700	0.0989374854300921
chr13	103243800	103244800	-0.1161372580775893
chr13	103243900	103244900	0.08731634482921552
chr13	103244000	103245000	-0.8144736533808352
chr13	103244100	103245100	-0.06202581218921724
chr13	103244200	103245200	-0.547944332710466
chr13	103244300	103245300	-0.3333047283719494
chr13	103244400	103245400	-1.09979137871953
chr13	103244500	103245500	-1.1556225123104162
chr13	103244600	103245600	-0.4454790616283496
chr13	103244700	103245700	-0.2944154400348408
chr13	103244800	103245800	0.2220500248883828
chr13	103244900	103245900	0.035929114694606
chr13	103245000	103246000	1.2960668139082978
chr13	103245100	103246100	0.8508952314964715
chr13	103245200	103246200	1.2050313374209425
chr13	103245300	103246300	1.3541280895735015
chr13	103245400	103246400	1.9721037985791883
chr13	103245500	103246500	2.041593777148265
chr13	103245600	103246600	2.114949750651777
chr13	103245700	103246700	2.109692367100353
chr13	103245800	103246800	2.2974449430394666
chr13	103245900	103246900	2.6160713472730714
chr13	103246000	103247000	2.4246931659912954
chr13	103246100	103247100	2.3935658789547243
chr13	103246200	103247200	2.5696401075309607
chr13	103246300	103247300	2.9140275010424093
chr13	103246400	103247400	2.658412002584113
chr13	103246500	103247500	2.8063157094141755
chr13	103246600	103247600	2.3337326582970843
chr13	103246700	103247700	2.4164580481243143
chr13	103246800	103247800	1.766469645083265
chr13	103246900	103247900	1.5144506265044655
chr13	103247000	103248000	0.9596971821119972
chr13	103247100	103248100	1.1760873187815688
chr13	103247200	103248200	0.7474222010145274
chr13	103247300	103248300	0.3201025551354214
chr13	103247400	103248400	-0.25707529555951264
chr13	103247500	103248500	-0.31615687247717755
chr13	103247600	103248600	0.03576255737110039
chr13	103247700	103248700	-0.4181797180026047
chr13	103247800	103248800	-0.1866490799859364
chr13	103247900	103248900	-0.4049160115939997
chr13	103248000	103249000	-0.0196863416207236
chr13	103248100	103249100	-0.6543067159498138
chr13	103248200	103249200	-0.4540612691047017
chr13	103248300	103249300	-0.5478278676076205
chr13	103248400	103249400	0.0891226428088688
chr13	103248500	103249500	-0.5008695391915381
chr13	103248600	103249600	-0.2423521855568264
chr13	103248700	103249700	-0.02367912731583489
chr13	103248800	103249800	-0.5699642317722255
chr13	103248900	103249900	-0.2794089762906593
chr13	103249000	103250000	-0.49780448904904695
chr13	103249100	103250100	-0.17201285517814585
chr13	103249200	103250200	-0.7741898749752053
chr13	103249300	103250300	-0.6304626424818552
chr13	103249400	103250400	-0.21558568432271052
chr13	103249500	103250500	0.3086654569200984
chr13	103249600	103250600	-0.3139231871154598
chr13	103249700	103250700	-0.31874408414465016
chr13	103249800	103250800	-0.21486422955117435
chr13	103249900	103250900	0.2592948041045335
chr13	103250000	103251000	0.48339393026060423
chr13	103250100	103251100	0.28626691774200164
chr13	103250200	103251200	0.6387523462080704
chr13	103250300	103251300	0.4975392224151824
chr13	103250400	103251400	0.2545845361852753
chr13	103250500	103251500	0.07411396324005473
chr13	103250600	103251600	-0.07298545260279107
chr13	103250700	103251700	-0.1739501047759367
chr13	103250800	103251800	-0.4109918336627996
chr13	103250900	103251900	-1.3095285802717078
chr13	103251000	103252000	-0.7738427351623033
chr13	103251100	103252100	-0.9110196463005672
chr13	103251200	103252200	-0.7845747169586608
chr13	103251300	103252300	-0.666197344873136
chr13	103251400	103252400	-0.8726215891719867
chr13	103251500	103252500	-0.11106548323307153
chr13	103251600	103252600	-0.025432323851837232
chr13	103251700	103252700	0.08937664568373341
chr13	103251800	103252800	0.1939161690740145
chr13	103251900	103252900	0.7078418603357309
chr13	103252000	103253000	0.3015837522674811
chr13	103252100	103253100	0.9761775956202068
chr13	103252200	103253200	1.3261567887311398
chr13	103252600	103253600	0.2646938414179749
chr13	103252700	103253700	0.5132092269083015
chr13	103252800	103253800	0.18400641802849851
chr13	103252900	103253900	-0.03231894730965867
chr13	103253000	103254000	-0.1521041782089555
chr13	103253100	103254100	-1.0142471265656878
chr13	103253200	103254200	-0.8137787732650676
chr13	103253300	103254300	-0.7201528230449525
chr13	103253400	103254400	-0.6244427099145415
chr13	103253500	103254500	-0.21436113307058705
chr13	103253600	103254600	-0.6863621610101489
chr13	103253700	103254700	-0.8492728232014891
chr13	103253800	103254800	-0.61190500661798
chr13	103253900	103254900	-0.10160862184330388
chr13	103254000	103255000	-0.07116600393227
chr13	103254100	103255100	0.4214580871529134
chr13	103254200	103255200	0.17819284162662324
chr13	103254300	103255300	0.5516685544517683
chr13	103254400	103255400	0.4310959291205529
chr13	103254500	103255500	0.1820746345470524
chr13	103254600	103255600	0.07981263751674368
chr13	103254700	103255700	-0.14436499262783753
chr13	103254800	103255800	-0.13876532306912706
chr13	103254900	103255900	-0.801561625084082
chr13	103255000	103256000	-0.8529882051416168
chr13	103255100	103256100	-0.4161021470422388
chr13	103255200	103256200	-0.3967822323788521
chr13	103255300	103256300	-0.3508204795791941
chr13	103255400	103256400	-0.7134497577111164
chr13	103255500	103256500	-0.5828701278181364
chr13	103255600	103256600	-0.6191009978917195
chr13	103255700	103256700	-0.5718726510262931
chr13	103255800	103256800	-0.6311201559350257
chr13	103255900	103256900	-0.8158931017888534
chr13	103256000	103257000	-1.101343503826304
chr13	103256100	103257100	-1.7802108401335826
chr13	103256200	103257200	-1.9454552008092243
chr13	103256300	103257300	-2.1829729015314148
chr13	103256400	103257400	-1.8487990214313623
chr13	103256500	103257500	-1.9339960478564275
chr13	103256600	103257600	-1.849355960268444
chr13	103256700	103257700	-1.4625975944949958
chr13	103257900	103258900	-0.4511354346779397
chr13	103258000	103259000	-0.749449698541563
chr13	103258100	103259100	-0.395232156282325
chr13	103258200	103259200	0.3035772946615975
chr13	103258300	103259300	0.07999453384051859
chr13	103258400	103259400	-0.0846991700567602
chr13	103258500	103259500	-0.2818938985095074
chr13	103258600	103259600	-0.016240596142152463
chr13	103258700	103259700	0.4082605126454589
chr13	103258800	103259800	0.5539343167507245
chr13	103258900	103259900	0.17807335117079698
chr13	103259000	103260000	0.5027475919259934
chr13	103259100	103260100	-0.2053940919465829
chr13	103259200	103260200	-0.9190996950816848
chr13	103259300	103260300	-0.9132187613219208
chr13	103259400	103260400	-0.5621901641307081
chr13	103259500	103260500	-0.3940776663452734
chr13	103259600	103260600	-0.9233330963252526
chr13	103259700	103260700	-1.6870465940418522
chr13	103259800	103260800	-1.6797665119150764
chr13	103259900	103260900	-1.1931556972373347
chr13	103260000	103261000	-1.5505281482227358
chr13	103260100	103261100	-1.2521679979746645
chr13	103260200	103261200	-1.395318625993168
chr13	103260300	103261300	-1.5065462955741853
chr13	103260400	103261400	-1.650190418608686
chr13	103260500	103261500	-1.3948742288170421
chr13	103260600	103261600	-0.822339896538457
chr13	103261600	103262600	-1.5354492453053317
chr13	103261700	103262700	-1.2472188350439881
chr13	103261800	103262800	-2.217819176833895
chr13	103261900	103262900	-1.8591687369383405
chr13	103262000	103263000	-2.0240880266135117
chr13	103262100	103263100	-2.14945637872489
chr13	103262200	103263200	-2.0527618945353234
chr13	103262300	103263300	-1.8020803020438367
chr13	103262400	103263400	-1.2666911004737675
chr13	103262500	103263500	-0.9343774546535788
chr13	103262600	103263600	-1.8838388482992816
chr13	103262700	103263700	-1.5875576255926858
chr13	103262800	103263800	-0.5737201010260561
chr13	103262900	103263900	-0.748652905781706
chr13	103263000	103264000	0.08573211958210322
chr13	103263100	103264100	0.7216520745668106
chr13	103263200	103264200	0.2944040481999466
chr13	103263300	103264300	0.30001335733046874
chr13	103263400	103264400	-0.5142856787029242
chr13	103263500	103264500	-0.8379121194877865
chr13	103263600	103264600	-0.028207861542121813
chr13	103263700	103264700	-0.3778175086743646
chr13	103263800	103264800	-0.301991887378052
chr13	103263900	103264900	-0.5086417782550147
chr13	103264000	103265000	-1.0700360665729218
chr13	103264100	103265100	-0.7083552910520573
chr13	103264200	103265200	-0.13790989110099214
chr13	103264300	103265300	0.4282809708141408
chr13	103264400	103265400	1.0127500863897718
chr13	103264500	103265500	0.8645934713052678
chr13	103264600	103265600	0.7800244028294596
chr13	103264700	103265700	0.5898069363384749
chr13	103264800	103265800	0.4385336267938483
chr13	103264900	103265900	0.7223578119538908
chr13	103265000	103266000	0.7661658994515498
chr13	103265100	103266100	0.13650474322952538
chr13	103265200	103266200	-0.19720809979600232
chr13	103265300	103266300	-0.791429933121386
chr13	103265400	103266400	-1.2038041824467172
chr13	103265500	103266500	-0.5740482121462966
chr13	103265600	103266600	-0.7809785594171994
chr13	103265700	103266700	-0.6405859342969771
chr13	103265800	103266800	-0.8551154022205758
chr13	103265900	103266900	-0.7371448976988078
chr13	103266000	103267000	-0.10414053326753228
chr13	103266100	103267100	-0.9254199614871678
chr13	103266200	103267200	-0.4155506367011591
chr13	103266300	103267300	-0.4984520733937999
chr13	103266400	103267400	-0.2809083284743646
chr13	103266500	103267500	-0.9073697720575192
chr13	103266600	103267600	-0.3177037349501365
chr13	103266700	103267700	-0.07468052452153515
chr13	103266800	103267800	-0.1906222604114803
chr13	103266900	103267900	-0.18967546830184828
chr13	103267000	103268000	-0.750306835123698
chr13	103267100	103268100	0.0991671160437399
chr13	103267200	103268200	-0.07667878267999018
chr13	103267300	103268300	0.090489432334971
chr13	103267400	103268400	-0.020388312323786267
chr13	103268000	103269000	0.1975851808199126
chr13	103268100	103269100	0.3392049132722458
chr13	103268200	103269200	0.4572989101079235
chr13	103268300	103269300	0.8559947965531189
chr13	103268400	103269400	0.8544370268268512
chr13	103268500	103269500	1.2298636010603972
chr13	103268600	103269600	0.6926198142735641
chr13	103268700	103269700	0.4404179535188356
chr13	103268800	103269800	-0.3589658296991691
chr13	103268900	103269900	-0.5174253321299361
chr13	103269000	103270000	-1.1980863450305284
chr13	103269100	103270100	-1.4747979551914483
chr13	103269200	103270200	-1.763023348128948
chr13	103269300	103270300	-1.8105378113387558
chr13	103269400	103270400	-2.554830496625501
chr13	103269500	103270500	-2.669284248859842
chr13	103269600	103270600	-2.6525242996438005
chr13	103269700	103270700	-2.222836284475644
chr13	103269800	103270800	-2.3650328874332165
chr13	103269900	103270900	-2.014562141860436
chr13	103270000	103271000	-1.40031881194521
chr13	103270100	103271100	-1.0472852250747229
chr13	103270200	103271200	-0.9556813551489982
chr13	103270300	103271300	-1.6093342409848783
chr13	103270400	103271400	-0.6417295591700772
chr13	103270500	103271500	-1.6548276428857889
chr13	103270600	103271600	-1.3805439470882643
chr13	103270700	103271700	-1.4434134447572615
chr13	103270800	103271800	-0.6327988608813833
chr13	103270900	103271900	0.1385545258594797
chr13	103271000	103272000	-0.3804807586282963
chr13	103271100	103272100	-0.7198446267450042
chr13	103271200	103272200	-1.0016870017415094
chr13	103271300	103272300	-0.5336848018294592
chr13	103271400	103272400	-1.3663444872583907
chr13	103271500	103272500	-0.33038717282773
chr13	103271600	103272600	-0.2493291256817133
chr13	103271700	103272700	-1.0319724760274471
chr13	103271800	103272800	-1.2504481622348036
chr13	103271900	103272900	-1.5582652286131689
chr13	103272000	103273000	-1.6367724753722004
chr13	103272100	103273100	-1.4458657608117842
chr13	103272200	103273200	-0.8966055916977752
chr13	103272300	103273300	-1.1563274436889592
chr13	103272400	103273400	-0.5274618754896252
chr13	103272500	103273500	-1.1937993982226076
chr13	103272600	103273600	-1.2255008005294503
chr13	103272700	103273700	-0.4977086697259439
chr13	103272800	103273800	-0.4226096799210176
chr13	103272900	103273900	-1.052571716515498
chr13	103273000	103274000	-0.24320729235502064
chr13	103273100	103274100	-0.4885156107962367
chr13	103273200	103274200	-0.5737993015525182
chr13	103273300	103274300	-0.9545476438625908
chr13	103273400	103274400	-1.7077154956484089
chr13	103273500	103274500	-1.0072399660713922
chr13	103273600	103274600	-0.8385966224118149
chr13	103273700	103274700	-1.1749333032043134
chr13	103274200	103275200	-1.2179023309790362
chr13	103274600	103275600	0.1786930887962629
chr13	103274700	103275700	0.5830425020840418
chr13	103274800	103275800	0.5529970631262621
chr13	103274900	103275900	1.0091371494980177
chr13	103275000	103276000	1.1163756225616348
chr13	103275100	103276100	0.9746896266421422
chr13	103275200	103276200	1.3437842130612534
chr13	103275300	103276300	1.3313858412391897
chr13	103277500	103278500	0.614720465499332
chr13	103277600	103278600	0.6510091057105385
chr13	103277700	103278700	0.6695160491301317
chr13	103277800	103278800	0.7702643574131762
chr13	103277900	103278900	0.8538325346932185
chr13	103278000	103279000	0.7872235253539618
chr13	103278100	103279100	0.907617455485284
chr13	103279500	103280500	1.469494650992547
chr13	103279600	103280600	1.0644166685200331
chr13	103279700	103280700	1.0936193107725491
chr13	103279800	103280800	1.0287844375462287
chr13	103279900	103280900	0.815358628881705
chr13	103280000	103281000	0.7094622317408421
chr13	103280100	103281100	0.4288390280442277
chr13	103280200	103281200	0.24361262693646124
chr13	103280300	103281300	0.6770155414328299
chr13	103280400	103281400	0.17095684719671025
chr13	103280500	103281500	0.6568299796404695
chr13	103280600	103281600	0.5201749770330371
chr13	103280700	103281700	0.4871369389056594
chr13	103280800	103281800	0.5587460223922912
chr13	103280900	103281900	0.510105112191009
chr13	103281000	103282000	1.142740361107644
chr13	103281100	103282100	0.9875146270623724
chr13	103281200	103282200	1.2130930542057363
chr13	103281300	103282300	1.0987510267863787
chr13	103281400	103282400	1.1407695929946688
chr13	103281500	103282500	0.2970813004832305
chr13	103281600	103282600	0.3958461999524375
chr13	103281700	103282700	0.2828047903631222
chr13	103281800	103282800	0.4452285171056746
chr13	103281900	103282900	0.90606525548108
chr13	103282000	103283000	0.36502451068065833
chr13	103282100	103283100	0.9200129757813896
chr13	103282200	103283200	2.282862709460921
chr13	103282300	103283300	2.247588795366918
chr13	103282400	103283400	2.043966862126588
chr13	103282500	103283500	2.218074684924612
chr13	103282600	103283600	2.1785384409964936
chr13	103282700	103283700	2.4439104670109515
chr13	103282800	103283800	2.265247283505405
chr13	103282900	103283900	1.7052192931449923
chr13	103283000	103284000	1.5109857176339447
chr13	103283100	103284100	0.7709766111816572
chr13	103283200	103284200	0.2400958305854921
chr13	103283300	103284300	-0.7295050154370069
chr13	103283400	103284400	-0.4563262635896959
chr13	103283500	103284500	-0.4344692319294485
chr13	103283600	103284600	-0.6219236196838679
chr13	103283700	103284700	-0.5957933335664015
chr13	103283800	103284800	-0.6513105503390464
chr13	103283900	103284900	-0.6462256178556938
chr13	103284000	103285000	-0.6926356346346737
chr13	103284100	103285100	0.18691331529485825
chr13	103284200	103285200	-0.11923537902089575
chr13	103284300	103285300	0.4860602499440767
chr13	103284400	103285400	0.16416061311920307
chr13	103284500	103285500	-0.2659042339740356
chr13	103284600	103285600	-0.4511024441089168
chr13	103284700	103285700	-0.7744579138627276
chr13	103284800	103285800	-0.5133040756050463
chr13	103284900	103285900	-0.12157782770525075
chr13	103285000	103286000	0.15361676816590966
chr13	103285100	103286100	0.09371850466986296
chr13	103285200	103286200	0.5752680612874885
chr13	103285300	103286300	1.2405250891789403
chr13	103285400	103286400	1.0803305322897063
chr13	103286600	103287600	0.508232196488935
chr13	103286700	103287700	-0.4590382129089717
chr13	103286800	103287800	0.035372810434281275
chr13	103286900	103287900	0.3595526348917283
chr13	103287000	103288000	0.19780699142147826
chr13	103287100	103288100	0.5880911787037892
chr13	103287200	103288200	0.3020394695912864
chr13	103287300	103288300	0.3471590684697276
chr13	103287400	103288400	0.3666586967944057
chr13	103287500	103288500	0.029556877075813327
chr13	103287600	103288600	0.4715209996045353
chr13	103287700	103288700	0.6521527762937614
chr13	103287800	103288800	0.2318196041321625
chr13	103287900	103288900	0.4897319768088434
chr13	103288000	103289000	0.806068649724866
chr13	103288100	103289100	0.7728735453542652
chr13	103288200	103289200	1.6263425855727538
chr13	103288300	103289300	1.4363056128114275
chr13	103288400	103289400	0.3862893361016864
chr13	103288500	103289500	-0.3175858556801458
chr13	103288600	103289600	-0.31672114454082073
chr13	103288700	103289700	-0.12428247465645414
chr13	103288800	103289800	-0.041799091207122926
chr13	103288900	103289900	-0.8457904646421432
chr13	103289000	103290000	-0.8841491162879351
chr13	103289100	103290100	-1.281550378320811
chr13	103289200	103290200	-2.2135302666771284
chr13	103289300	103290300	-1.790028912773033
chr13	103289400	103290400	-1.7042332380522014
chr13	103289500	103290500	-1.2904951862292215
chr13	103289600	103290600	-1.6413759021349081
chr13	103289700	103290700	-1.8089979630104087
chr13	103289800	103290800	-2.408697855149317
chr13	103289900	103290900	-1.685433539818906
chr13	103290000	103291000	-1.65075645398645
chr13	103290100	103291100	-1.2594436605717598
chr13	103290200	103291200	-0.7758356427808971
chr13	103290300	103291300	-0.9655983612700288
chr13	103290400	103291400	-0.41298348621477415
chr13	103290500	103291500	-0.18365815121966866
chr13	103290600	103291600	-0.7374648500874921
chr13	103290700	103291700	-0.1486592557337441
chr13	103290800	103291800	0.010502118136276968
chr13	103290900	103291900	-0.245288304387005
chr13	103291000	103292000	-0.7969658567261901
chr13	103291100	103292100	-1.2717848792332114
chr13	103291200	103292200	-1.9608902418151504
chr13	103291300	103292300	-1.8914108226750024
chr13	103291400	103292400	-1.4708105727183045
chr13	103291500	103292500	-1.5858730046487
chr13	103291600	103292600	-0.71664205471739
chr13	103291700	103292700	-0.8145781243449861
chr13	103291800	103292800	-0.3783958853325449
chr13	103291900	103292900	-0.2503365700760136
chr13	103292000	103293000	0.19509389875734914
chr13	103292100	103293100	0.7443560937094784
chr13	103292200	103293200	1.4558748245068995
chr13	103292300	103293300	1.8219308590224623
chr13	103292400	103293400	1.2739643873520703
chr13	103292500	103293500	0.8097680221938636
chr13	103292600	103293600	0.9061523977835882
chr13	103292700	103293700	0.5807875701214952
chr13	103292800	103293800	0.30854195775220594
chr13	103292900	103293900	0.10906639444170003
chr13	103293000	103294000	0.5399168271519902
chr13	103293100	103294100	0.4806558546889809
chr13	103293200	103294200	0.8537595064418879
chr13	103293300	103294300	0.5334460348695858
chr13	103293400	103294400	0.2996773490641171
chr13	103293500	103294500	0.6008439884744061
chr13	103293600	103294600	0.2355163519023073
chr13	103293700	103294700	0.30504711499331844
chr13	103293800	103294800	0.5576486929434135
chr13	103293900	103294900	0.7037494232701494
chr13	103294000	103295000	0.12796956511031982
chr13	103294100	103295100	0.3373096209810624
chr13	103294200	103295200	-0.5528759861253683
chr13	103294300	103295300	-0.8135516077631266
chr13	103294400	103295400	-0.17840948230233022
chr13	103294500	103295500	-0.5110458738903412
chr13	103294600	103295600	-0.5536988815091953
chr13	103294700	103295700	-0.027245596963470942
chr13	103294800	103295800	-0.29085606185788576
chr13	103294900	103295900	-0.4093834261313354
chr13	103295000	103296000	-0.9363424980219673
chr13	103295100	103296100	-0.6314103018031867
chr13	103295200	103296200	-0.3055874891620578
chr13	103295300	103296300	-0.2655637037923113
chr13	103296300	103297300	-0.8071840633298968
chr13	103296400	103297400	-0.7404152549996678
chr13	103296500	103297500	-1.276324172446322
chr13	103296600	103297600	-1.8333778043486129
chr13	103296700	103297700	-1.0130678142225191
chr13	103296800	103297800	-0.29411889218849685
chr13	103297900	103298900	0.28269232412387035
chr13	103298000	103299000	-0.5143457048035059
chr13	103298100	103299100	-1.101597314726796
chr13	103298200	103299200	-0.9098361081135063
chr13	103298300	103299300	-0.5601144326782984
chr13	103298400	103299400	-1.2295546007653917
chr13	103298500	103299500	-1.3859397712698127
chr13	103298600	103299600	-1.7030637739833203
chr13	103298700	103299700	-1.307336950887886
chr13	103298800	103299800	-1.2766162603212252
chr13	103298900	103299900	-1.3026570935847872
chr13	103299000	103300000	-0.8842698154275306
chr13	103299100	103300100	-0.7322115351331633
chr13	103299200	103300200	-0.6171069494319487
chr13	103300300	103301300	0.45912412595897295
chr13	103300400	103301400	0.3468431659659955
chr13	103300500	103301500	0.5262474454380862
chr13	103300600	103301600	0.6472074539103451
chr13	103300700	103301700	0.8722168303208929
chr13	103300800	103301800	1.2133181283222534
chr13	103300900	103301900	-0.028515764519104925
chr13	103301000	103302000	-0.7801513300822516
chr13	103301100	103302100	-0.6232940770482069
chr13	103301200	103302200	-0.07680579993062626
chr13	103301300	103302300	-0.051314388840866934
chr13	103301400	103302400	-0.0306467744759706
chr13	103301500	103302500	-0.4454944052405443
chr13	103301600	103302600	-0.5381081271929009
chr13	103301700	103302700	-0.39898562136945576
chr13	103301800	103302800	-0.6890971359649848
chr13	103301900	103302900	0.8583617351516443
chr13	103302000	103303000	0.9670238926288803
chr13	103302100	103303100	1.180722314549198
chr13	103302200	103303200	0.3710281031515232
chr13	103302300	103303300	0.3891741021220279
chr13	103302400	103303400	0.15981942462291826
chr13	103302500	103303500	-0.06362470582797447
chr13	103302600	103303600	0.4538265954908768
chr13	103302700	103303700	0.12184924031827628
chr13	103302800	103303800	-0.3093365830926718
chr13	103302900	103303900	-1.0774698236953502
chr13	103303000	103304000	-1.6792602219778918
chr13	103303100	103304100	-2.4117984088097564
chr13	103303200	103304200	-2.2665854765378266
chr13	103303300	103304300	-1.9581027739218315
chr13	103303400	103304400	-1.7789443193125982
chr13	103303500	103304500	-0.9029303599777708
chr13	103303600	103304600	-1.5112615894483101
chr13	103303700	103304700	-0.5878093027808132
chr13	103303800	103304800	-0.3474574025799223
chr13	103303900	103304900	0.058836676624808036
chr13	103304000	103305000	0.3129358086861706
chr13	103304100	103305100	1.4358071353034634
chr13	103304200	103305200	0.8298330821683048
chr13	103304300	103305300	0.8635959843715799
chr13	103304400	103305400	0.7509523954401904
chr13	103304500	103305500	0.7511148402710153
chr13	103304600	103305600	0.9303320295453016
chr13	103304700	103305700	0.2880400072024978
chr13	103304800	103305800	0.0778018813352532
chr13	103304900	103305900	-0.1856743772979327
chr13	103305000	103306000	-0.19937445317744742
chr13	103305100	103306100	-0.354714590281036
chr13	103305200	103306200	-0.620856837840908
chr13	103305300	103306300	-0.699851834710664
chr13	103305400	103306400	-0.868271547969864
chr13	103305500	103306500	-1.2397276354705304
chr13	103305600	103306600	-1.0833931158497685
chr13	103305700	103306700	-1.147133838269864
chr13	103305800	103306800	-0.6739521507513178
chr13	103305900	103306900	-0.8831183063484688
chr13	103306000	103307000	0.2573833221862655
chr13	103306100	103307100	0.6852046051737933
chr13	103306200	103307200	1.0322168887299483
chr13	103306300	103307300	1.1711589020624296
chr13	103306400	103307400	1.4015138183036129
chr13	103306500	103307500	1.2694120824454018
chr13	103306600	103307600	0.3098443509384879
chr13	103306700	103307700	0.6303859379374529
chr13	103306800	103307800	0.09475887843729272
chr13	103306900	103307900	-0.31970779520190323
chr13	103307000	103308000	-0.8082822984367893
chr13	103307100	103308100	-1.0778101678649874
chr13	103307200	103308200	-1.1750680691750008
chr13	103307300	103308300	-1.3917356632331244
chr13	103307400	103308400	-1.4612131485325557
chr13	103307500	103308500	-1.4822941268334513
chr13	103307600	103308600	-0.5240049898816788
chr13	103307700	103308700	-0.06872610673195739
chr13	103307800	103308800	0.7225323305530299
chr13	103307900	103308900	1.5189543213467085
chr13	103308000	103309000	1.3966364626479333
chr13	103308100	103309100	1.1607305854641567
chr13	103308200	103309200	1.8200038012607664
chr13	103308300	103309300	1.7316939262117552
chr13	103308400	103309400	2.2142621020187736
chr13	103308500	103309500	2.2943344107639216
chr13	103308600	103309600	0.7929051051994985
chr13	103308700	103309700	0.4703461783084896
chr13	103308800	103309800	-0.5701139649725693
chr13	103308900	103309900	-0.7058882091092203
chr13	103309000	103310000	-1.2398424166278101
chr13	103309100	103310100	-1.405824978655636
chr13	103309200	103310200	-1.2938563563151595
chr13	103309300	103310300	-1.1499989662209515
chr13	103309400	103310400	-1.5207412427721023
chr13	103309500	103310500	-2.0661342668288603
chr13	103309600	103310600	-1.4635531083599396
chr13	103309700	103310700	-2.492058727770585
chr13	103309800	103310800	-1.8911539435984377
chr13	103309900	103310900	-1.9167791811017063
chr13	103310000	103311000	-1.6129334161720064
chr13	103310100	103311100	-1.1183465041125995
chr13	103310200	103311200	-1.338080746028218
chr13	103310300	103311300	-0.9231002113483192
chr13	103310400	103311400	-0.6474168710765786
chr13	103310500	103311500	-0.2036459929338488
chr13	103310600	103311600	0.4541327768628225
chr13	103310700	103311700	1.4825127421058308
chr13	103310800	103311800	1.759738160537336
chr13	103310900	103311900	1.4320501003694754
chr13	103311000	103312000	1.1843249129516513
chr13	103311100	103312100	0.9909510493237712
chr13	103311200	103312200	0.404582998729468
chr13	103311300	103312300	0.052248455013740674
chr13	103311400	103312400	-0.41979116804606265
chr13	103311500	103312500	-0.5204868065942235
chr13	103311600	103312600	-0.4711256140151022
chr13	103311700	103312700	-1.1171896490787163
chr13	103311800	103312800	-1.80239578592492
chr13	103311900	103312900	-1.547382271351018
chr13	103312000	103313000	-1.5325934268837689
chr13	103312100	103313100	-1.5071965490479446
chr13	103312200	103313200	-0.5303709757891576
chr13	103312300	103313300	-0.6831058491334746
chr13	103312400	103313400	-0.3926007801500953
chr13	103312500	103313500	0.03535579756054843
chr13	103312600	103313600	-0.7502031403725024
chr13	103312700	103313700	-0.4959785614989816
chr13	103312800	103313800	-0.3591843071695883
chr13	103312900	103313900	-0.6278139824761372
chr13	103313000	103314000	-0.5521025252869438
chr13	103313100	103314100	-0.8536968454182217
chr13	103313200	103314200	-0.884542097993364
chr13	103313300	103314300	-1.0389361490402464
chr13	103313400	103314400	-1.4292230335493854
chr13	103313500	103314500	-1.5597940061132562
chr13	103313600	103314600	-1.1406658851222162
chr13	103313700	103314700	-1.079825516453733
chr13	103313800	103314800	-1.3176471823135059
chr13	103313900	103314900	-0.6593301187963553
chr13	103314000	103315000	-0.9101955713154911
chr13	103314100	103315100	-1.3001032815821372
chr13	103314200	103315200	-1.5972998831876928
chr13	103314300	103315300	-0.8323952787400659
chr13	103314400	103315400	-0.15604541076940434
chr13	103314600	103315600	-0.4979928259459382
chr13	103314700	103315700	-0.5780662698114234
chr13	103314800	103315800	-0.5842208123907199
chr13	103314900	103315900	-1.1856418762498575
chr13	103315000	103316000	-0.46384074151748733
chr13	103315100	103316100	-0.16696237783042644
chr13	103315200	103316200	0.28740790070091593
chr13	103315300	103316300	-0.4871909534715861
chr13	103315400	103316400	-0.5784909033005109
chr13	103315500	103316500	-0.673135877065117
chr13	103315600	103316600	-0.6952294607364902
chr13	103315700	103316700	-0.3738664813797568
chr13	103315800	103316800	0.035684654957119866
chr13	103315900	103316900	0.7571555294342682
chr13	103316000	103317000	0.346146232129912
chr13	103316100	103317100	0.13891028434022168
chr13	103316200	103317200	-0.44192780791130015
chr13	103316300	103317300	-0.1930459740389921
chr13	103316400	103317400	-0.5029327024466584
chr13	103316500	103317500	-0.18681256477358246
chr13	103316600	103317600	0.10291307062146182
chr13	103316700	103317700	-0.007573659071712468
chr13	103316800	103317800	-0.2703767161842418
chr13	103319200	103320200	0.6193827511223042
chr13	103319300	103320300	0.2713918605958179
chr13	103319400	103320400	0.12492790180318974
chr13	103319500	103320500	0.05965109499421676
chr13	103319600	103320600	0.3680768491146597
chr13	103319700	103320700	0.52388185822872
chr13	103319800	103320800	0.7535624911267583
chr13	103319900	103320900	0.7712772785611793
chr13	103320000	103321000	0.9784090264014685
chr13	103320100	103321100	0.6981609314616141
chr13	103320200	103321200	1.122213160778328
chr13	103320300	103321300	0.426207733548084
chr13	103320400	103321400	0.08542193183743367
chr13	103320500	103321500	-0.24532536989862844
chr13	103320600	103321600	0.12475239489795455
chr13	103320700	103321700	-0.3703126992130771
chr13	103320800	103321800	-0.5445657353869124
chr13	103320900	103321900	-0.05042451787122762
chr13	103321000	103322000	-0.3397627953583977
chr13	103321100	103322100	-0.17029173289384275
chr13	103321200	103322200	-0.9175111186754676
chr13	103321800	103322800	0.4423883302337349
chr13	103321900	103322900	0.11394350309039468
chr13	103322000	103323000	0.2594819213492037
chr13	103322100	103323100	0.6974101418775344
chr13	103322200	103323200	0.9620697509444612
chr13	103322300	103323300	1.437908205321397
chr13	103322400	103323400	1.1199454270925802
chr13	103322500	103323500	1.1915726747225563
chr13	103322600	103323600	1.2145202047989418
chr13	103322700	103323700	1.2633475520828237
chr13	103323600	103324600	0.9677253921373292
chr13	103323700	103324700	0.7894790759573506
chr13	103323800	103324800	1.051669037973752
chr13	103323900	103324900	0.5732643458559483
chr13	103324000	103325000	0.23441493759824128
chr13	103324100	103325100	-0.5542411600735354
chr13	103324200	103325200	-0.745352647385337
chr13	103324300	103325300	-0.6818611270194682
chr13	103324400	103325400	-1.1991605916821046
chr13	103324500	103325500	-1.1059724805876272
chr13	103324600	103325600	-0.6694916193397381
chr13	103324700	103325700	-0.8188576574864506
chr13	103324800	103325800	-1.1988056726753202
chr13	103324900	103325900	0.10856075171166332
chr13	103325000	103326000	0.5901470641053965
chr13	103325100	103326100	1.5375746163468873
chr13	103325200	103326200	1.5019788370474498
chr13	103325300	103326300	1.491856023972699
chr13	103325400	103326400	1.5013965611073912
chr13	103325500	103326500	1.1852127967274722
chr13	103325600	103326600	0.6040696760006575
chr13	103325700	103326700	0.4069827445570791
chr13	103325800	103326800	-0.05943799928897055
chr13	103325900	103326900	-0.7588507836572359
chr13	103328700	103329700	-0.42123083418084495
chr13	103328800	103329800	-0.392281433042886
chr13	103328900	103329900	-0.6201148459151455
chr13	103329000	103330000	-1.252200275976759
chr13	103329100	103330100	-0.9654397342517212
chr13	103329200	103330200	-1.5732809478791336
chr13	103329300	103330300	-1.034893326726112
chr13	103329400	103330400	-0.601516049523781
chr13	103329500	103330500	-0.9076597231426576
chr13	103329600	103330600	-0.9073036189320741
chr13	103329700	103330700	-1.1038593199576188
chr13	103329800	103330800	-1.249190120868696
chr13	103329900	103330900	-1.0278290054614443
chr13	103330000	103331000	-0.20141005353554817
chr13	103330100	103331100	-0.5508792767902451
chr13	103330200	103331200	-0.2925569882276323
chr13	103330300	103331300	-1.090981435942189
chr13	103330400	103331400	-1.026731376264194
chr13	103330500	103331500	0.5377630149971657
chr13	103330600	103331600	0.39091961854499696
chr13	103330700	103331700	0.5521128659436391
chr13	103330800	103331800	0.6351992203405772
chr13	103330900	103331900	0.5702237545682554
chr13	103331000	103332000	0.16920331994266652
chr13	103331100	103332100	-0.6116569872094988
chr13	103331200	103332200	0.2827111012112464
chr13	103331300	103332300	0.7884129465533227
chr13	103331400	103332400	0.8723934669103219
chr13	103331500	103332500	0.42748668163219816
chr13	103331600	103332600	0.7220182976717757
chr13	103331700	103332700	0.6649847808553988
chr13	103331800	103332800	0.6621087668236827
chr13	103331900	103332900	0.7723623715845745
chr13	103332000	103333000	1.0890002035975268
chr13	103332100	103333100	2.0191920357230835
chr13	103332200	103333200	1.0124948221879428
chr13	103332300	103333300	0.5913071244511666
chr13	103334400	103335400	0.3282411007076384
chr13	103334500	103335500	0.11250482154984168
chr13	103334600	103335600	-0.07224969104923051
chr13	103334700	103335700	0.09113857841975416
chr13	103334800	103335800	-0.4100710723017023
chr13	103334900	103335900	-0.2840913945479771
chr13	103335000	103336000	0.4614228509362608
chr13	103335100	103336100	0.3103658259031833
chr13	103335200	103336200	0.27633375665163623
chr13	103335300	103336300	0.16646747034056272
chr13	103335400	103336400	-0.19671844569876806
chr13	103335500	103336500	-0.04307028528481612
chr13	103335600	103336600	0.18405867464415515
chr13	103335700	103336700	-0.7576662815294224
chr13	103335800	103336800	-0.2848265301048635
chr13	103335900	103336900	-0.7216694767845703
chr13	103336000	103337000	-1.2429495885609587
chr13	103336100	103337100	-1.0786480338610411
chr13	103336200	103337200	-0.7763965501626137
chr13	103336300	103337300	-1.0227730791270142
chr13	103336400	103337400	-0.9562587483021104
chr13	103336500	103337500	-0.9453411776382096
chr13	103336600	103337600	-0.944317920505599
chr13	103336700	103337700	-0.8458122684113798
chr13	103336800	103337800	-0.9316242408029664
chr13	103336900	103337900	-0.4875341645845229
chr13	103337500	103338500	-2.765246113190829
chr13	103337600	103338600	-2.262603190079701
chr13	103337700	103338700	-1.488518658152446
chr13	103337800	103338800	-1.6858859155938892
chr13	103337900	103338900	-1.4817260010765259
chr13	103338000	103339000	-1.7331795068663447
chr13	103338100	103339100	-1.6113160342368669
chr13	103338200	103339200	-1.5398722608854625
chr13	103338300	103339300	-1.4848505613342635
chr13	103338400	103339400	-1.3838001601864585
chr13	103338500	103339500	-0.6666400519410728
chr13	103338600	103339600	-0.9048963744978864
chr13	103338700	103339700	-1.216647458985018
chr13	103340500	103341500	-2.034395287427364
chr13	103344200	103345200	-1.3779246347593497
chr13	103344300	103345300	-1.5628265777015566
chr13	103344400	103345400	-1.2417443863220272
chr13	103344500	103345500	-0.781162737921277
chr13	103344600	103345600	0.3366126305762743
chr13	103344700	103345700	1.37813528085265
chr13	103344800	103345800	2.249434349715312
chr13	103344900	103345900	1.9199716623069127
chr13	103345000	103346000	1.984200209439595
chr13	103345100	103346100	1.9908349029074264
chr13	103345200	103346200	1.0580893566821028
chr13	103345300	103346300	0.6050703926789116
chr13	103345400	103346400	0.15481461459686885
chr13	103345500	103346500	-0.6311322007133829
chr13	103345600	103346600	-1.4086496347421371
chr13	103345700	103346700	-1.7692365413343998
chr13	103345800	103346800	-2.8270360745058216
chr13	103345900	103346900	-2.2797913901068423
chr13	103346000	103347000	-2.0342698067080933
chr13	103346100	103347100	-1.5126658222622704
chr13	103346200	103347200	-1.0937705302430725
chr13	103346300	103347300	-0.4498818588607895
chr13	103346400	103347400	-0.2586088543200908
chr13	103346500	103347500	-0.2670966737215682
chr13	103346600	103347600	0.02547454027147686
chr13	103346700	103347700	-0.2788192483534054
chr13	103346800	103347800	-0.3746891724200248
chr13	103346900	103347900	-0.30306972102925644
chr13	103347000	103348000	-0.3343021301321623
chr13	103347100	103348100	-0.35731246606098777
chr13	103347200	103348200	0.005957664957413341
chr13	103347300	103348300	-0.2284549232795893
chr13	103347400	103348400	0.06137252766227193
chr13	103347500	103348500	0.7806475159540258
chr13	103347600	103348600	0.8059288096356777
chr13	103347700	103348700	0.4852366868370969
chr13	103347800	103348800	0.9865719303807456
chr13	103347900	103348900	1.0784773344787328
chr13	103348000	103349000	0.9035918622962112
chr13	103348100	103349100	0.9494222765733772
chr13	103348200	103349200	0.4553129069240494
chr13	103348300	103349300	1.349023976545881
chr13	103348400	103349400	0.61005142158104
chr13	103348500	103349500	0.7439652842713143
chr13	103348600	103349600	0.7122715768617525
chr13	103348700	103349700	0.8740640469590039
chr13	103348800	103349800	0.6236239016162127
chr13	103348900	103349900	0.4637859276723072
chr13	103349000	103350000	-0.010038455971774675
chr13	103349100	103350100	-0.2858706790411497
chr13	103349200	103350200	0.08314739606370368
chr13	103349300	103350300	-0.9675904155183472
chr13	103349400	103350400	-0.8923110425546952
chr13	103349500	103350500	-1.5456219337354944
chr13	103349600	103350600	-1.654554034511271
chr13	103349700	103350700	-1.5776357091360316
chr13	103349800	103350800	-1.128323224021141
chr13	103349900	103350900	-0.8831537330731002
chr13	103350000	103351000	-0.05072218192088078
chr13	103350100	103351100	0.2653116425915959
chr13	103350200	103351200	0.3710467152580699
chr13	103350300	103351300	1.1688745214316438
chr13	103350400	103351400	0.9293157201805404
chr13	103350500	103351500	1.3595584382422532
chr13	103350600	103351600	1.6314868604132104
chr13	103350700	103351700	1.4806752329009396
chr13	103350800	103351800	1.5553088026753736
chr13	103350900	103351900	0.990128458672848
chr13	103351000	103352000	0.24891209778443282
chr13	103351100	103352100	0.20819868246914452
chr13	103351200	103352200	-0.1882216999331333
chr13	103351300	103352300	-0.8684544592580071
chr13	103351400	103352400	-0.2025119038534546
chr13	103351500	103352500	0.00553887777469106
chr13	103351600	103352600	-0.03999471367517253
chr13	103351700	103352700	0.6566186515760462
chr13	103352700	103353700	-0.6946325913194644
chr13	103352800	103353800	-0.8728383926062087
chr13	103352900	103353900	-1.1545452260458011
chr13	103353000	103354000	-0.7152272220120833
chr13	103353100	103354100	-0.15894005503031902
chr13	103353200	103354200	-0.8833881449906752
chr13	103353300	103354300	-0.5863768445239513
chr13	103353400	103354400	-0.555426894063987
chr13	103353500	103354500	-0.6342776620847348
chr13	103353600	103354600	-0.03193798370648675
chr13	103353700	103354700	-0.32019228010361017
chr13	103353800	103354800	-0.5677377905847961
chr13	103353900	103354900	-0.7646953120513419
chr13	103354000	103355000	-0.7475208549448278
chr13	103354100	103355100	-0.8659062472822128
chr13	103354200	103355200	-0.8398835623355239
chr13	103354300	103355300	-1.0485574320153703
chr13	103354400	103355400	-1.1790601592041805
chr13	103354500	103355500	-1.2461757860168337
chr13	103354600	103355600	-1.7400956064060185
chr13	103354700	103355700	-0.9173630822313438
chr13	103354800	103355800	-0.29269450465463626
chr13	103354900	103355900	0.4069046928795888
chr13	103355000	103356000	-0.02006404270534022
chr13	103355100	103356100	-0.002042266801367844
chr13	103355200	103356200	0.4025983107343184
chr13	103355300	103356300	0.4645526826249986
chr13	103355400	103356400	0.6171588523579407
chr13	103355500	103356500	0.4019255058500129
chr13	103355600	103356600	0.5454955556558249
chr13	103355700	103356700	0.546833791019126
chr13	103355800	103356800	0.4277120169026055
chr13	103355900	103356900	0.07712454555982325
chr13	103356000	103357000	-0.30091281710281303
chr13	103356100	103357100	-0.5467116581643813
chr13	103356200	103357200	-0.3492541081388133
chr13	103356300	103357300	-0.3711236217474555
chr13	103356400	103357400	-0.8263790414171683
chr13	103356500	103357500	-0.4157866793633895
chr13	103356600	103357600	-0.2939073568967265
chr13	103357600	103358600	0.09291267208208494
chr13	103357700	103358700	0.22005117038160332
chr13	103357800	103358800	0.13463681831969426
chr13	103357900	103358900	0.13093371057817835
chr13	103358000	103359000	0.05384962997809336
chr13	103358100	103359100	-0.304919639018271
chr13	103358200	103359200	0.17703009682114934
chr13	103358300	103359300	0.056835451594893276
chr13	103358400	103359400	0.4177659489978449
chr13	103358500	103359500	0.624035385560597
chr13	103358600	103359600	0.4463322425680272
chr13	103358700	103359700	-0.08711227882503722
chr13	103358800	103359800	-0.9173230426922244
chr13	103358900	103359900	-1.0382203530236285
chr13	103359000	103360000	-1.0539262038264021
chr13	103359100	103360100	-1.5866563357028691
chr13	103361000	103362000	-0.30983135601925615
chr13	103361100	103362100	-0.6878187457881577
chr13	103361200	103362200	-0.5798600811421114
chr13	103361300	103362300	-0.8296797234847028
chr13	103361400	103362400	-0.6383272661948952
chr13	103361500	103362500	-0.6900314559111146
chr13	103361600	103362600	-1.04633030630959
chr13	103361700	103362700	-1.2893298321020343
chr13	103361800	103362800	-0.8278257069628991
chr13	103361900	103362900	-0.7498114343509586
chr13	103362000	103363000	-0.5538781557869231
chr13	103362100	103363100	-0.6283037685925151
chr13	103362200	103363200	-0.2337771983220627
chr13	103362300	103363300	0.295129537329584
chr13	103362400	103363400	0.4893568643714936
chr13	103362500	103363500	0.03429285321796478
chr13	103362600	103363600	0.33357701955941604
chr13	103362700	103363700	0.2996788200956114
chr13	103362800	103363800	0.685686021318717
chr13	103362900	103363900	0.540216986420178
chr13	103363000	103364000	0.5516535352420017
chr13	103363100	103364100	0.7509727975681848
chr13	103363200	103364200	0.4777522633356104
chr13	103363300	103364300	0.4784188531452749
chr13	103363400	103364400	0.2385246239392913
chr13	103363500	103364500	0.9556119628246146
chr13	103363600	103364600	0.8948377997759573
chr13	103363700	103364700	1.248491974777013
chr13	103363800	103364800	1.1956673027250604
chr13	103363900	103364900	1.0739421267347744
chr13	103364000	103365000	0.6432481925011353
chr13	103364100	103365100	0.7550195068546457
chr13	103364200	103365200	0.7564034212262881
chr13	103364300	103365300	0.16146875762423574
chr13	103364400	103365400	0.08493526726845813
chr13	103364500	103365500	0.091215625880074
chr13	103364600	103365600	-0.4478362376006925
chr13	103364700	103365700	-0.8882498535691925
chr13	103364800	103365800	-1.1631910708191635
chr13	103364900	103365900	-0.3960262468356325
chr13	103365000	103366000	-0.3130588290403044
chr13	103365100	103366100	-0.02701008195175724
chr13	103365200	103366200	-0.667719072890794
chr13	103365300	103366300	0.11069664697863774
chr13	103365400	103366400	0.7820999212811178
chr13	103365500	103366500	0.5451417425755964
chr13	103365600	103366600	1.0052496406142446
chr13	103365700	103366700	0.9854731116461339
chr13	103365800	103366800	0.893081879111246
chr13	103365900	103366900	0.17906306792760154
chr13	103366000	103367000	0.026918951349906108
chr13	103366100	103367100	-0.36894261903375297
chr13	103366200	103367200	0.2731235968186297
chr13	103366300	103367300	0.07475096026793697
chr13	103366400	103367400	-0.2724830033335072
chr13	103366500	103367500	-0.3921661497090855
chr13	103366600	103367600	-0.5084266087312206
chr13	103366700	103367700	-1.2502822586014106
chr13	103366800	103367800	-0.9943929722063748
chr13	103366900	103367900	-0.8679051286664374
chr13	103367000	103368000	-0.5211857003197085
chr13	103367100	103368100	-0.17525588823199806
chr13	103367200	103368200	0.384402640268823
chr13	103367300	103368300	-0.2558623653264129
chr13	103367400	103368400	-0.5759066695916164
chr13	103367500	103368500	-0.4775035740260451
chr13	103367600	103368600	-0.4816643017039189
chr13	103367700	103368700	0.7607817874265742
chr13	103367800	103368800	1.1178848541315247
chr13	103367900	103368900	0.9438237076992392
chr13	103368000	103369000	1.0247875816211713
chr13	103368100	103369100	0.5200305423394129
chr13	103368200	103369200	-0.18124131336686766
chr13	103368300	103369300	-0.12462695126396912
chr13	103368400	103369400	-0.8824799682734258
chr13	103368500	103369500	-1.4221791073184924
chr13	103368600	103369600	-1.7627388712719352
chr13	103368700	103369700	-2.0216997480441776
chr13	103368800	103369800	-2.3243211194039386
chr13	103368900	103369900	-1.8069547272982591
chr13	103369000	103370000	-1.5689983530393241
chr13	103369100	103370100	-1.5309708679847231
chr13	103369200	103370200	-2.009034310946221
chr13	103369300	103370300	-1.3475901614204608
chr13	103369400	103370400	-0.4238289979290024
chr13	103369500	103370500	0.17735787485042262
chr13	103369600	103370600	0.2264408612942992
chr13	103369700	103370700	-0.2717523811419568
chr13	103369800	103370800	0.05194171779696953
chr13	103369900	103370900	-0.12491050667388195
chr13	103370000	103371000	-0.9551562074394662
chr13	103370100	103371100	-0.6901120707936731
chr13	103370200	103371200	-0.6697309489964056
chr13	103370300	103371300	-1.1527010375459867
chr13	103370400	103371400	-1.3401106979964204
chr13	103370500	103371500	-1.1278819945097658
chr13	103370600	103371600	-1.0592183416594874
chr13	103370700	103371700	-0.7720830417963592
chr13	103370800	103371800	-1.2529712272141729
chr13	103370900	103371900	-1.499833634517219
chr13	103371000	103372000	-1.0708209607609835
chr13	103371100	103372100	-1.0300657982508463
chr13	103371200	103372200	-0.5169904570724749
chr13	103371300	103372300	-0.7428855164712803
chr13	103371400	103372400	-0.4463334023733948
chr13	103371500	103372500	-0.3112527536500551
chr13	103371600	103372600	0.05185280069829519
chr13	103371700	103372700	-0.6499683767670134
chr13	103371800	103372800	-0.4889651870487765
chr13	103371900	103372900	-0.7812713240407599
chr13	103372000	103373000	-1.535950640985057
chr13	103372100	103373100	-2.218917262071955
chr13	103372200	103373200	-2.6499465310798147
chr13	103372300	103373300	-2.9935370896764457
chr13	103372400	103373400	-3.686981771234125
chr13	103372500	103373500	-3.8569696630753816
chr13	103372600	103373600	-4.075930866902181
chr13	103372700	103373700	-4.301788692651093
chr13	103372800	103373800	-4.559665137461202
chr13	103372900	103373900	-4.191147696697427
chr13	103373000	103374000	-3.9732034900688293
chr13	103373100	103374100	-3.46083780685908
chr13	103373200	103374200	-3.0150561966750242
chr13	103373300	103374300	-2.3239355528085057
chr13	103373400	103374400	-1.90106212996328
chr13	103373500	103374500	-3.4378986759429133
chr13	103373600	103374600	-3.2853128562091944
chr13	103373700	103374700	-3.480360130048896
chr13	103373800	103374800	-4.204917328749072
chr13	103373900	103374900	-4.895539572375943
chr13	103374000	103375000	-4.549420873701352
chr13	103374100	103375100	-4.597017387731693
chr13	103374200	103375200	-5.036926181896743
chr13	103374300	103375300	-5.8549014928424725
chr13	103374400	103375400	-6.061743577902362
chr13	103374500	103375500	-5.588835363404372
chr13	103374600	103375600	-6.342020548298423
chr13	103374700	103375700	-5.8175799824918935
chr13	103374800	103375800	-5.830439248916397
chr13	103374900	103375900	-6.028470076038118
chr13	103375000	103376000	-6.081888935172376
chr13	103375100	103376100	-5.619784176591592
chr13	103375200	103376200	-6.142044254637673
chr13	103375300	103376300	-5.476851788416767
chr13	103375400	103376400	-5.064658752280883
chr13	103375500	103376500	-4.7492061511993855
chr13	103375600	103376600	-4.462835933006788
chr13	103375700	103376700	-4.221312413754611
chr13	103375800	103376800	-3.409391116761445
chr13	103375900	103376900	-2.446092730447129
chr13	103376000	103377000	-1.9314873445836702
chr13	103376100	103377100	-2.304586041389272
chr13	103376200	103377200	-1.3778665271330992
chr13	103376300	103377300	-0.9115920662230114
chr13	103376400	103377400	-0.5543840248830374
chr13	103376500	103377500	-0.7661398703966464
chr13	103376600	103377600	-0.25292263273360793
chr13	103376700	103377700	-0.243738010621428
chr13	103376800	103377800	0.1095431208451293
chr13	103376900	103377900	-0.07335248398144828
chr13	103377000	103378000	-0.3421436100705002
chr13	103377100	103378100	-0.15237419747590425
chr13	103377200	103378200	0.09908098579918047
chr13	103377300	103378300	-0.3082583298587959
chr13	103377400	103378400	-0.8920815928499826
chr13	103377500	103378500	-0.8578039040764635
chr13	103377600	103378600	-1.3577711377044508
chr13	103377700	103378700	-1.4042002329998498
chr13	103377800	103378800	-1.7785152574608545
chr13	103377900	103378900	-1.7227824872516644
chr13	103378000	103379000	-1.4358856864965825
chr13	103378100	103379100	-1.5015051609170746
chr13	103378200	103379200	-1.6652957990869484
chr13	103378300	103379300	-1.6876060644010895
chr13	103378400	103379400	-1.6864648839037444
chr13	103378500	103379500	-1.923187283766
chr13	103378600	103379600	-1.160187863735525
chr13	103378700	103379700	-1.4381393077282003
chr13	103378800	103379800	-1.4363088750754975
chr13	103378900	103379900	-1.3898308655632403
chr13	103379000	103380000	-1.4350039289238399
chr13	103379100	103380100	-1.1806445048502896
chr13	103379200	103380200	-1.4234202318185003
chr13	103379300	103380300	-1.0273422985506917
chr13	103379400	103380400	-0.5737318350997472
chr13	103379500	103380500	0.23181267034516365
chr13	103379600	103380600	-0.67911753712139
chr13	103379700	103380700	-0.24077828979422125
chr13	103379800	103380800	-0.1919172832463803
chr13	103379900	103380900	-0.19138047589767915
chr13	103380000	103381000	-0.3124723661004704
chr13	103380100	103381100	-0.3697315302070437
chr13	103380200	103381200	-0.009790227914712709
chr13	103380300	103381300	-0.4806905227965459
chr13	103380400	103381400	-0.6280712819995908
chr13	103380500	103381500	-0.9814677461549998
chr13	103380600	103381600	-0.8011870871656421
chr13	103380700	103381700	-0.7241024234326967
chr13	103380800	103381800	-1.36478703698312
chr13	103380900	103381900	-1.7345512937401806
chr13	103381000	103382000	-1.7636932164556693
chr13	103381100	103382100	-2.0500951096008824
chr13	103381200	103382200	-2.112430801980993
chr13	103381300	103382300	-1.7243440974314772
chr13	103381400	103382400	-2.0945108143784155
chr13	103381500	103382500	-1.987202777230458
chr13	103381600	103382600	-1.7693966690290202
chr13	103381700	103382700	-2.26883793240662
chr13	103381800	103382800	-1.6818858301641852
chr13	103381900	103382900	-1.849742315007591
chr13	103382000	103383000	-1.3638732884701055
chr13	103382100	103383100	-1.0929208008344815
chr13	103382200	103383200	-0.9594888283560272
chr13	103382300	103383300	-1.5049004755039637
chr13	103382400	103383400	-1.6543200845669923
chr13	103382500	103383500	-1.7939650505429376
chr13	103382600	103383600	-2.152528133391061
chr13	103382700	103383700	-1.869996694009588
chr13	103382800	103383800	-2.478970503638104
chr13	103382900	103383900	-1.8611378719084464
chr13	103383000	103384000	-2.320909527142543
chr13	103383100	103384100	-2.8047498328703018
chr13	103383200	103384200	-2.5302554858473814
chr13	103383300	103384300	-2.404900854420738
chr13	103383400	103384400	-2.301476091824913
chr13	103383500	103384500	-1.74606719522905
chr13	103383600	103384600	-1.3397584725883678
chr13	103383700	103384700	-1.5690152889640867
chr13	103383800	103384800	-1.2912109099375295
chr13	103383900	103384900	-1.3985226575370644
chr13	103384000	103385000	-1.4286509141340575
chr13	103384100	103385100	-1.0047555858139976
chr13	103384200	103385200	-1.16817564063716
chr13	103384300	103385300	-0.8468938639250426
chr13	103384400	103385400	-0.34617418962178265
chr13	103384500	103385500	-0.4585218887098744
chr13	103384600	103385600	-0.4653397134246071
chr13	103384700	103385700	-0.35142528107845666
chr13	103384800	103385800	0.06464419382195878
chr13	103384900	103385900	-0.5221459004521286
chr13	103385000	103386000	0.07691219634340912
chr13	103385100	103386100	-0.7030945340053563
chr13	103385200	103386200	-1.1022953842123504
chr13	103385300	103386300	-1.0451933289881168
chr13	103385400	103386400	-0.9699936386174726
chr13	103385500	103386500	-1.613817852889391
chr13	103385600	103386600	-1.5515132844716846
chr13	103385700	103386700	-1.1425488463063191
chr13	103385800	103386800	-1.18097834666708
chr13	103385900	103386900	-0.4529401134333982
chr13	103386000	103387000	-1.4750793691702624
chr13	103386100	103387100	-1.6989668793786643
chr13	103386200	103387200	-1.5922113468217425
chr13	103386300	103387300	-2.4071676969329987
chr13	103386400	103387400	-2.507862240653932
chr13	103386500	103387500	-2.574486866011344
chr13	103386600	103387600	-2.3269914695497764
chr13	103386700	103387700	-2.4421703951971967
chr13	103386800	103387800	-2.7813845162273125
chr13	103386900	103387900	-2.5000034038997185
chr13	103387000	103388000	-1.952127148595657
chr13	103387100	103388100	-0.600866886213573
chr13	103387200	103388200	-0.5070263141249077
chr13	103387300	103388300	-0.08594770581126412
chr13	103387400	103388400	-0.05993290447539229
chr13	103387500	103388500	0.30200117200873544
chr13	103387600	103388600	0.14134111765268775
chr13	103387700	103388700	0.31440171381844395
chr13	103387800	103388800	0.5741983448862488
chr13	103387900	103388900	0.6575614412123701
chr13	103388000	103389000	0.8628023514876338
chr13	103388100	103389100	1.0578234226970236
chr13	103388200	103389200	1.0921670489262514
chr13	103388300	103389300	1.7270657418393334
chr13	103388400	103389400	2.1159763922645984
chr13	103388500	103389500	2.3968599169913944
chr13	103388600	103389600	1.7293516483749083
chr13	103388700	103389700	1.3629621946182449
chr13	103388800	103389800	1.087583883764345
chr13	103388900	103389900	0.2848810676478973
chr13	103389000	103390000	-0.27151522657472915
chr13	103389100	103390100	-1.1479382414876906
chr13	103389200	103390200	-1.1251308813603496
chr13	103389300	103390300	-1.508315589497512
chr13	103389400	103390400	-1.873237989888716
chr13	103389500	103390500	-2.257138487450624
chr13	103389600	103390600	-1.9946152964708104
chr13	103389700	103390700	-2.0223156433834624
chr13	103389800	103390800	-1.3567095711519317
chr13	103389900	103390900	-0.7618093118631918
chr13	103390000	103391000	-0.5156504423281882
chr13	103390100	103391100	0.044183255702764386
chr13	103390200	103391200	-0.21661665230214447
chr13	103390300	103391300	-0.19406210986713526
chr13	103390400	103391400	-0.14635306502838671
chr13	103390500	103391500	-0.4843270936087658
chr13	103390600	103391600	-0.13361768478893982
chr13	103390700	103391700	0.12246999565429202
chr13	103390800	103391800	-0.6190912850724397
chr13	103390900	103391900	-1.3883125615489311
chr13	103391000	103392000	-1.015599609098799
chr13	103391100	103392100	-0.8162409339234703
chr13	103391200	103392200	-0.3973167613106047
chr13	103391300	103392300	-0.8939759988769158
chr13	103391400	103392400	-1.2916901579027795
chr13	103391500	103392500	-1.091836253208572
chr13	103391600	103392600	-1.4543386413472608
chr13	103391700	103392700	-1.7727618482191838
chr13	103391800	103392800	-1.0166713590922596
chr13	103391900	103392900	-0.7250545893601037
chr13	103392000	103393000	-0.7927721043859024
chr13	103392100	103393100	-1.1381585110309942
chr13	103392200	103393200	-1.1574673954035275
chr13	103392300	103393300	-0.2229887561603605
chr13	103392400	103393400	-0.0597630794202857
chr13	103392500	103393500	0.4639169804273561
chr13	103392600	103393600	0.8634667593525119
chr13	103392700	103393700	1.2339104825670126
chr13	103392800	103393800	1.1256836421993743
chr13	103392900	103393900	0.8620722533120334
chr13	103393000	103394000	1.253441523626148
chr13	103393100	103394100	1.34586667062165
chr13	103393200	103394200	1.4029895799070669
chr13	103393300	103394300	0.3401486783775234
chr13	103393400	103394400	0.5841454968862887
chr13	103393500	103394500	0.08817045656342892
chr13	103393600	103394600	-0.22455972784592002
chr13	103393700	103394700	-0.3951941169983396
chr13	103393800	103394800	-0.6972595372897383
chr13	103393900	103394900	-0.08363633808514367
chr13	103394000	103395000	-0.15757446054706611
chr13	103394100	103395100	-0.3183917391891816
chr13	103394200	103395200	-0.034570108539239475
chr13	103394300	103395300	0.47672069040832304
chr13	103394400	103395400	0.14101675514372636
chr13	103394500	103395500	0.8810281572747454
chr13	103394600	103395600	1.641675640360229
chr13	103394700	103395700	1.6910952853279448
chr13	103394800	103395800	1.9895857440130724
chr13	103394900	103395900	1.858927585366441
chr13	103395000	103396000	1.8745553273616602
chr13	103395100	103396100	1.6922743390780892
chr13	103395200	103396200	1.5257357686031408
chr13	103395300	103396300	1.5563702993663
chr13	103395400	103396400	1.5608554103382914
chr13	103395500	103396500	1.0716537204606804
chr13	103395600	103396600	-0.08814301091667118
chr13	103395700	103396700	0.18590340069479688
chr13	103395800	103396800	-0.38761545129905056
chr13	103395900	103396900	-0.4037780983354616
chr13	103396000	103397000	-0.809851761640094
chr13	103396100	103397100	-0.8844253284657733
chr13	103396200	103397200	-1.3004801632438403
chr13	103396300	103397300	-1.148721475660706
chr13	103396400	103397400	-1.1906683674845813
chr13	103396500	103397500	-1.6233082049209997
chr13	103396600	103397600	-1.0252729790755208
chr13	103396700	103397700	-1.5524410008846423
chr13	103396800	103397800	-0.763507377789859
chr13	103396900	103397900	-0.6854652290747055
chr13	103397000	103398000	-0.8146908508891229
chr13	103397100	103398100	-0.8577271934233416
chr13	103397200	103398200	-0.7562477209937966
chr13	103397300	103398300	-0.9447572447546656
chr13	103397400	103398400	-0.9602086914644864
chr13	103397500	103398500	-0.4835502174561453
chr13	103397600	103398600	-0.13074224559933334
chr13	103397700	103398700	0.1749044951570201
chr13	103397800	103398800	-0.1263573911908805
chr13	103398300	103399300	-0.4853780817981374
chr13	103398400	103399400	-0.8139623947482366
chr13	103398500	103399500	-0.7585081125548785
chr13	103398600	103399600	-0.9814535572694728
chr13	103398700	103399700	-1.4171781050959649
chr13	103398800	103399800	-1.24303736383303
chr13	103398900	103399900	-1.192564803455148
chr13	103399000	103400000	-1.1074624972488631
chr13	103399100	103400100	-1.2405173204114783
chr13	103399200	103400200	-0.581190540687362
chr13	103399300	103400300	-0.5993867148708245
chr13	103399400	103400400	-0.5182661269888527
chr13	103399500	103400500	-0.4991144189266314
chr13	103399600	103400600	-0.6372604932412188
chr13	103399700	103400700	-0.6105397824906704
chr13	103399800	103400800	-1.3006503038224622
chr13	103399900	103400900	-1.4755656103864394
chr13	103400000	103401000	-2.126076687382139
chr13	103400100	103401100	-1.798582823380017
chr13	103400200	103401200	-2.5326822308413552
chr13	103400300	103401300	-2.630840639741314
chr13	103400400	103401400	-2.332619980285555
chr13	103400500	103401500	-3.0180134578911253
chr13	103400600	103401600	-3.258249578718964
chr13	103400700	103401700	-3.0429199965614697
chr13	103400800	103401800	-2.5461828515715874
chr13	103400900	103401900	-2.4151351166129613
chr13	103401000	103402000	-1.7638571623528099
chr13	103401100	103402100	-1.9380958067188967
chr13	103401200	103402200	-1.225914852024349
chr13	103401300	103402300	-1.3968625963098058
chr13	103401400	103402400	-1.9450520263448083
chr13	103401500	103402500	-1.7711316171366378
chr13	103401600	103402600	-1.7368753945416169
chr13	103401700	103402700	-1.7458290283429674
chr13	103401800	103402800	-2.2604558382491766
chr13	103401900	103402900	-2.13828728828661
chr13	103402000	103403000	-2.0128315423404475
chr13	103402100	103403100	-2.056956614660024
chr13	103402200	103403200	-2.7020465218756597
chr13	103402300	103403300	-2.568064754361277
chr13	103402400	103403400	-2.0784642607842185
chr13	103402500	103403500	-1.7930059664752818
chr13	103402600	103403600	-1.2797319518692136
chr13	103402700	103403700	-1.5079293805145042
chr13	103402800	103403800	-1.2103836716165548
chr13	103402900	103403900	-1.7231584283273156
chr13	103403000	103404000	-2.0320663593042636
chr13	103403100	103404100	-1.091548154032102
chr13	103403200	103404200	-0.19659498944577816
chr13	103403300	103404300	-0.5341978209549518
chr13	103403400	103404400	-0.22379126269561794
chr13	103403500	103404500	-0.4549547285233509
chr13	103403600	103404600	-0.5380743050892551
chr13	103403700	103404700	-0.1356291048147558
chr13	103403800	103404800	-0.15365751905035074
chr13	103403900	103404900	0.19124104406098244
chr13	103404000	103405000	0.5009650232348936
chr13	103404100	103405100	-0.0648975598369929
chr13	103404200	103405200	-0.2972571871536893
chr13	103404300	103405300	-0.35586707437626725
chr13	103404400	103405400	-0.8568362464820958
chr13	103404500	103405500	-0.5245178126922779
chr13	103404600	103405600	0.12735234578983076
chr13	103404700	103405700	0.31382851003855383
chr13	103404800	103405800	0.6429694376261271
chr13	103404900	103405900	0.8492466174470898
chr13	103405000	103406000	0.12011208125893158
chr13	103405100	103406100	-0.017785881363264245
chr13	103405200	103406200	-0.2006549037436738
chr13	103405300	103406300	0.1131245331637636
chr13	103405400	103406400	0.3723236281725288
chr13	103405500	103406500	0.135762983929524
chr13	103405600	103406600	-0.4706915214285905
chr13	103405700	103406700	-0.5993536807174661
chr13	103405800	103406800	-0.32143600207973755
chr13	103405900	103406900	0.17250453068524996
chr13	103406000	103407000	0.8219544783878027
chr13	103406100	103407100	0.32359260944705365
chr13	103406200	103407200	0.2427957107322173
chr13	103406300	103407300	0.8718231231352909
chr13	103406400	103407400	0.9402017448760628
chr13	103406500	103407500	1.2824536308770214
chr13	103406600	103407600	0.947730978366534
chr13	103406700	103407700	0.8650278931500264
chr13	103406800	103407800	0.3685426701511492
chr13	103406900	103407900	-0.7461107345793608
chr13	103407000	103408000	-1.063890967054747
chr13	103407100	103408100	-0.860179219489274
chr13	103407200	103408200	-0.9044683926907754
chr13	103407300	103408300	-1.1513780091452053
chr13	103407400	103408400	-2.055904707559326
chr13	103407500	103408500	-1.8563943931950568
chr13	103407600	103408600	-1.106657195983605
chr13	103407700	103408700	-1.34369876112262
chr13	103407800	103408800	-1.3210280907052978
chr13	103407900	103408900	-0.9182627116552788
chr13	103408000	103409000	-0.40390307343249693
chr13	103408100	103409100	-0.26341535316512565
chr13	103408200	103409200	-0.9603271163738636
chr13	103408300	103409300	-0.8933156211965102
chr13	103408400	103409400	-0.4897994275571189
chr13	103408500	103409500	-0.7663839165360998
chr13	103408600	103409600	-0.6253404551152923
chr13	103408700	103409700	-0.3928005567075469
chr13	103408800	103409800	-0.4765817636510117
chr13	103408900	103409900	-0.33768648169237425
chr13	103409000	103410000	-0.5355295842408144
chr13	103409100	103410100	-0.6000262550431111
chr13	103409200	103410200	0.66928647456842
chr13	103409300	103410300	1.1632726607305066
chr13	103409400	103410400	0.87984034322301
chr13	103409500	103410500	1.3816595318816622
chr13	103409600	103410600	0.38245367532216107
chr13	103409700	103410700	0.7660751363677871
chr13	103409800	103410800	1.3580225308101703
chr13	103409900	103410900	0.9930302810897034
chr13	103410000	103411000	1.2656771275532763
chr13	103410100	103411100	1.8704588881480115
chr13	103410200	103411200	1.7891478702789865
chr13	103410300	103411300	1.2887601245001987
chr13	103410400	103411400	1.8171554632675595
chr13	103410500	103411500	1.8257449887858992
chr13	103410600	103411600	2.2304964190139893
chr13	103410700	103411700	2.4268503944476563
chr13	103410800	103411800	1.9701717644365129
chr13	103410900	103411900	2.0890145410028107
chr13	103411000	103412000	1.6081937055829165
chr13	103411100	103412100	0.5825435792428273
chr13	103411200	103412200	-0.2433128354229288
chr13	103411300	103412300	0.1311703851639812
chr13	103411400	103412400	-0.3967367431415141
chr13	103411500	103412500	-0.5735068198500701
chr13	103411600	103412600	-0.5132738279104431
chr13	103411700	103412700	-1.4001085328694307
chr13	103411800	103412800	-1.1045862766555217
chr13	103411900	103412900	-0.5889480239131382
chr13	103412000	103413000	-0.9581979183955963
chr13	103412100	103413100	-0.08695163805911023
chr13	103412200	103413200	0.3654692077494772
chr13	103412300	103413300	-0.5407121989796116
chr13	103412400	103413400	0.5585161728910779
chr13	103412500	103413500	0.5135722088866094
chr13	103412600	103413600	-0.03372523953640569
chr13	103412700	103413700	0.17731194369295494
chr13	103412800	103413800	-0.16926261489053715
chr13	103412900	103413900	-0.7256251816186478
chr13	103413000	103414000	0.0684043507173297
chr13	103413100	103414100	-0.16883277593305465
chr13	103413200	103414200	-0.21200979790353366
chr13	103413300	103414300	0.7399299317250256
chr13	103413400	103414400	0.5743228804984026
chr13	103413500	103414500	1.1202264752796809
chr13	103413600	103414600	1.4737066252849584
chr13	103413700	103414700	2.8900741997843538
chr13	103413800	103414800	4.126559882119863
chr13	103413900	103414900	4.2632490729507735
chr13	103414000	103415000	3.8903469238210078
chr13	103414100	103415100	3.636972320188166
chr13	103414200	103415200	3.642787215149328
chr13	103414300	103415300	3.088352473708222
chr13	103414400	103415400	2.5503822506856366
chr13	103415000	103416000	-1.0916016955127945
chr13	103415100	103416100	-1.6580778837264252
chr13	103415200	103416200	-1.7091228859614245
chr13	103415300	103416300	-1.9533764174796155
chr13	103415400	103416400	-1.005251544561854
chr13	103415500	103416500	-1.1053358674727534
chr13	103415600	103416600	-1.3921053811740658
chr13	103415700	103416700	-2.1496855699126707
chr13	103415800	103416800	-1.647467393342772
chr13	103415900	103416900	-1.0290888498118431
chr13	103416000	103417000	-0.7775588800010332
chr13	103416100	103417100	0.12393638411294193
chr13	103416200	103417200	-0.4553329445318643
chr13	103416300	103417300	0.22359045287930285
chr13	103416400	103417400	-0.07384748345107771
chr13	103416500	103417500	-0.5380314087364484
chr13	103416600	103417600	0.09802134665744863
chr13	103416700	103417700	0.6687661727075893
chr13	103416800	103417800	0.8877466677097169
chr13	103416900	103417900	0.9059815481420728
chr13	103417000	103418000	1.2184116500746813
chr13	103417100	103418100	0.1694021125487591
chr13	103417200	103418200	0.8052359711877604
chr13	103417300	103418300	0.3116421990320793
chr13	103417400	103418400	0.08175990056056212
chr13	103418500	103419500	0.4052292731327167
chr13	103418600	103419600	0.7179040577322168
chr13	103418700	103419700	0.9493947605255192
chr13	103418800	103419800	1.4950237810206868
chr13	103418900	103419900	1.6770827604414082
chr13	103419000	103420000	2.357256021293491
chr13	103419100	103420100	2.019414174232732
chr13	103419200	103420200	1.88420688449654
chr13	103419300	103420300	1.0411667040612136
chr13	103419400	103420400	0.6305684868556396
chr13	103420500	103421500	1.2176192552236194
chr13	103420600	103421600	0.8361460366827821
chr13	103420700	103421700	0.5451135967988772
chr13	103420800	103421800	1.3486893143914804
chr13	103420900	103421900	0.8614775134203528
chr13	103421000	103422000	0.7004329476553743
chr13	103421100	103422100	0.4292109443460115
chr13	103421200	103422200	0.30802180763877
chr13	103421300	103422300	0.032127883398696884
chr13	103421400	103422400	-0.25003679744500873
chr13	103421500	103422500	-0.9426749561006654
chr13	103421600	103422600	-0.21486033775906946
chr13	103421700	103422700	-0.6008344528096283
chr13	103421800	103422800	-0.9835448962655936
chr13	103421900	103422900	-0.3372991417263322
chr13	103422000	103423000	0.0681482661464923
chr13	103422100	103423100	0.4388176559570144
chr13	103422200	103423200	1.3819803575779632
chr13	103422300	103423300	1.2370664735228665
chr13	103422400	103423400	0.9341762432805362
chr13	103422500	103423500	1.4963980562271082
chr13	103422600	103423600	1.048440713538054
chr13	103422700	103423700	1.6789438637729062
chr13	103422800	103423800	1.311142884732689
chr13	103422900	103423900	0.9340943043053432
chr13	103423000	103424000	0.6028350826262799
chr13	103423100	103424100	0.20186573971035604
chr13	103423200	103424200	-0.4977294041067222
chr13	103423300	103424300	-0.26719694484041484
chr13	103423400	103424400	-1.0165673547893528
chr13	103423500	103424500	-1.2588281489204036
chr13	103423600	103424600	-1.2020170354010775
chr13	103423700	103424700	-0.9798190024498348
chr13	103423800	103424800	-0.2579602448471616
chr13	103423900	103424900	-0.15760831361349764
chr13	103424000	103425000	0.05439582809341129
chr13	103424100	103425100	-0.031105760500013593
chr13	103424200	103425200	0.13757776956844242
chr13	103424300	103425300	0.3264479596143777
chr13	103424400	103425400	0.7885897568550504
chr13	103424500	103425500	0.8974502186631916
chr13	103424600	103425600	0.7203588878504732
chr13	103424700	103425700	0.7653124945214829
chr13	103424800	103425800	-0.13664772076935194
chr13	103424900	103425900	0.12366629288684565
chr13	103425000	103426000	-0.05750477131065772
chr13	103425100	103426100	0.1290441558496543
chr13	103425200	103426200	-0.4673318583703171
chr13	103425300	103426300	-0.8154944478361446
chr13	103425400	103426400	-0.22613971699464536
chr13	103425500	103426500	-0.6087330105767459
chr13	103425600	103426600	-0.33249738102048265
chr13	103425700	103426700	-0.9495079549706243
chr13	103425800	103426800	-1.554713255184871
chr13	103425900	103426900	-2.283226586498999
chr13	103426000	103427000	-1.9970212714554771
chr13	103426100	103427100	-2.079790184826071
chr13	103426200	103427200	-2.026491618655246
chr13	103426300	103427300	-1.9941364680036964
chr13	103426400	103427400	-2.4598035185926403
chr13	103426500	103427500	-2.299357105181178
chr13	103426600	103427600	-2.319594351818852
chr13	103426700	103427700	-1.8218162165768528
chr13	103426800	103427800	-1.262696966886684
chr13	103426900	103427900	-0.40728736971899215
chr13	103427000	103428000	-0.9687802040330258
chr13	103427100	103428100	-0.8374953948877396
chr13	103427200	103428200	-0.4005778061478047
chr13	103427300	103428300	-0.29430346387475903
chr13	103427400	103428400	-0.2692954778700607
chr13	103427500	103428500	0.17158014298277718
chr13	103427600	103428600	0.28640457023331595
chr13	103427700	103428700	0.1951692361014952
chr13	103427800	103428800	-0.1807800356714236
chr13	103427900	103428900	-0.9454130453016616
chr13	103428000	103429000	-1.0300000376991865
chr13	103428100	103429100	-0.6818032049477247
chr13	103428200	103429200	-0.6777288313909633
chr13	103428300	103429300	-0.4622914200308579
chr13	103428400	103429400	-0.5089416185141978
chr13	103428500	103429500	-1.188640818336691
chr13	103428600	103429600	-1.9137432680993969
chr13	103428700	103429700	-1.7579420244731223
chr13	103428800	103429800	-1.3007684036072222
chr13	103428900	103429900	-0.7895500427775313
chr13	103429000	103430000	-1.162336195582951
chr13	103429100	103430100	-2.184311824794184
chr13	103429200	103430200	-2.4551741679390906
chr13	103429300	103430300	-2.5827059034802526
chr13	103429400	103430400	-2.9630342668357392
chr13	103429500	103430500	-2.437860346200444
chr13	103429600	103430600	-1.4233014268176358
chr13	103429700	103430700	-1.41081956699049
chr13	103429800	103430800	-1.3413534291018232
chr13	103429900	103430900	-1.3453790106563128
chr13	103430000	103431000	-0.1634202113740852
chr13	103430100	103431100	0.7380754485748471
chr13	103430200	103431200	0.9099275154745152
chr13	103430300	103431300	0.24066513235995365
chr13	103430400	103431400	0.973783840870182
chr13	103430500	103431500	0.6912901152888967
chr13	103430600	103431600	0.15772471160394566
chr13	103430700	103431700	0.2358808822369653
chr13	103430800	103431800	0.2306643422204892
chr13	103430900	103431900	-0.2687669233334771
chr13	103431000	103432000	-0.6911450278406984
chr13	103431100	103432100	-0.7664453809965016
chr13	103431200	103432200	-1.062564440752892
chr13	103431300	103432300	-0.5417708309261131
chr13	103431400	103432400	-0.038278062139157513
chr13	103431500	103432500	-0.2746420332533322
chr13	103431600	103432600	-0.4628847672206954
chr13	103431700	103432700	-0.5299388308556722
chr13	103431800	103432800	-0.2080828798815098
chr13	103431900	103432900	-0.2351909023275042
chr13	103432000	103433000	-0.8917844910919335
chr13	103432100	103433100	-1.1462002320753155
chr13	103432200	103433200	-0.4936052065365308
chr13	103432300	103433300	-0.8388994235489652
chr13	103432400	103433400	-1.898475557459369
chr13	103432500	103433500	-1.473989725658279
chr13	103432600	103433600	-0.7256082494408975
chr13	103432700	103433700	-0.9927571574527412
chr13	103432800	103433800	-1.5143196542123334
chr13	103432900	103433900	-1.4033023238077154
chr13	103433000	103434000	-0.6187664649053248
chr13	103433100	103434100	-0.4204048431899068
chr13	103433200	103434200	-1.1847916746834979
chr13	103433300	103434300	-0.6662679176514226
chr13	103433400	103434400	-0.13668258028009256
chr13	103433500	103434500	-0.20621963386157044
chr13	103433600	103434600	-1.2594910230585776
chr13	103433700	103434700	-0.858832457723227
chr13	103433800	103434800	-1.010474519161622
chr13	103433900	103434900	-0.5882384207251988
chr13	103434000	103435000	-0.8419559543107006
chr13	103434100	103435100	-0.9439286051157272
chr13	103434200	103435200	-1.2618361888210363
chr13	103434300	103435300	-1.834771373811428
chr13	103434400	103435400	-1.5058387007392011
chr13	103434500	103435500	-1.2723377139838867
chr13	103434600	103435600	-0.8034644553086004
chr13	103434700	103435700	-1.2642944090267112
chr13	103434800	103435800	-1.249778334581762
chr13	103434900	103435900	-1.5458100276324107
chr13	103435000	103436000	-0.940909891813709
chr13	103435100	103436100	-1.3069689454508575
chr13	103435200	103436200	-0.5287248062475234
chr13	103435300	103436300	0.5912150161151271
chr13	103435400	103436400	0.09680730220373196
chr13	103435500	103436500	0.010146706238270636
chr13	103435600	103436600	-0.18516146609922127
chr13	103435700	103436700	0.13340515561693952
chr13	103435800	103436800	0.5963103428842689
chr13	103435900	103436900	0.3162028248257855
chr13	103436000	103437000	-0.06712054680562927
chr13	103436100	103437100	-0.2033972952205292
chr13	103436200	103437200	0.03881707661925237
chr13	103436300	103437300	-0.6225923656001587
chr13	103436400	103437400	-0.2980103190333152
chr13	103436500	103437500	-0.3509038684820028
chr13	103436600	103437600	-0.2515279524861493
chr13	103436700	103437700	-0.5153387733475475
chr13	103436800	103437800	-0.5778768825240405
chr13	103436900	103437900	0.1832022431776248
chr13	103437000	103438000	-0.15932486709318633
chr13	103437100	103438100	0.6153632680700155
chr13	103437200	103438200	0.4325993377747329
chr13	103437300	103438300	0.6626930589155502
chr13	103437400	103438400	0.8152140430569521
chr13	103437500	103438500	0.8483934246875883
chr13	103437600	103438600	0.9920865244439598
chr13	103437700	103438700	0.797944291279958
chr13	103437800	103438800	0.25560648456000784
chr13	103437900	103438900	0.3759934732824097
chr13	103438000	103439000	0.5759739563101546
chr13	103438100	103439100	0.1842835907849013
chr13	103438200	103439200	0.15137808279386036
chr13	103438300	103439300	0.08062859166257606
chr13	103438400	103439400	-0.4121009311024668
chr13	103440600	103441600	-0.04473031119030161
chr13	103440700	103441700	-0.43199094701505997
chr13	103440800	103441800	0.03829767626192152
chr13	103440900	103441900	0.4390778377643835
chr13	103441000	103442000	1.0573074805544458
chr13	103441100	103442100	1.1656820616029315
chr13	103441200	103442200	0.29485973666200943
chr13	103441300	103442300	0.10285810036981796
chr13	103441400	103442400	-0.10237681789086264
chr13	103441500	103442500	-0.6412441068178761
chr13	103441600	103442600	-0.9846478999700752
chr13	103441700	103442700	-0.9048307205857808
chr13	103441800	103442800	-0.8003004545027698
chr13	103441900	103442900	-1.4375975953490794
chr13	103442000	103443000	-1.7121162234489709
chr13	103442100	103443100	-1.6309826801626783
chr13	103442200	103443200	-0.7343706077710653
chr13	103442300	103443300	-0.5878938455671924
chr13	103442400	103443400	-0.36039543568390897
chr13	103442500	103443500	-0.4753093465886657
chr13	103442600	103443600	-0.4427067137237816
chr13	103442700	103443700	-0.18727388789112964
chr13	103442800	103443800	-0.7071703592852094
chr13	103442900	103443900	-0.26015445672508913
chr13	103443900	103444900	0.6162335986057638
chr13	103444000	103445000	-0.7006959085829506
chr13	103444100	103445100	-0.8985396953414306
chr13	103444200	103445200	-1.1479725279587782
chr13	103444300	103445300	-1.6487460263417866
chr13	103444400	103445400	-1.2842417919067373
chr13	103444500	103445500	-1.3584236858061307
chr13	103444600	103445600	-1.2572104150347745
chr13	103444700	103445700	-0.9808006850863584
chr13	103444800	103445800	-1.4007762002572155
chr13	103444900	103445900	-1.7199801440000748
chr13	103445000	103446000	-1.248050190734463
chr13	103445100	103446100	-0.4400490514208663
chr13	103445200	103446200	-0.010927921057097908
chr13	103445300	103446300	0.5040436213547199
chr13	103445400	103446400	0.07294789097148142
chr13	103445500	103446500	0.12881180099813525
chr13	103445600	103446600	-1.1498414296430188
chr13	103445700	103446700	-1.5609863988386952
chr13	103445800	103446800	-1.3152975151822133
chr13	103445900	103446900	-1.4149382717374352
chr13	103446000	103447000	-0.6836083482357331
chr13	103446100	103447100	-0.9433997457291584
chr13	103446200	103447200	-1.4957589829200986
chr13	103446300	103447300	-1.296372326476842
chr13	103446400	103447400	-0.7934776154277519
chr13	103446500	103447500	-0.5234379886739766
chr13	103446600	103447600	0.9310215531898002
chr13	103446700	103447700	0.4722729470988838
chr13	103446800	103447800	-0.11508120541151327
chr13	103446900	103447900	0.3969346894993725
chr13	103447000	103448000	0.33483866727577094
chr13	103447100	103448100	-0.438414319272152
chr13	103447200	103448200	-0.037734355904894885
chr13	103447300	103448300	-0.1401700371833451
chr13	103447400	103448400	-0.7081744493129474
chr13	103447500	103448500	-1.0897261192119116
chr13	103447600	103448600	-1.933753685646795
chr13	103447700	103448700	-1.4948003319627148
chr13	103448200	103449200	-0.7643172681754532
chr13	103448300	103449300	-0.44033468739645576
chr13	103448400	103449400	-0.6113979943892779
chr13	103448500	103449500	-0.6845573808439672
chr13	103448600	103449600	-1.2803757973987522
chr13	103448700	103449700	-1.6173883575251893
chr13	103448800	103449800	-1.6268386413991591
chr13	103448900	103449900	-0.9939914450783304
chr13	103449000	103450000	-1.189131682058877
chr13	103449100	103450100	-0.8199974654123745
chr13	103449200	103450200	-1.2391645152181094
chr13	103449300	103450300	-1.0255139151684534
chr13	103449400	103450400	-1.1687531757187528
chr13	103449500	103450500	-1.2469590184250658
chr13	103449600	103450600	-0.7496106548346287
chr13	103449700	103450700	-0.3871199003067324
chr13	103449800	103450800	-0.4752262860718585
chr13	103449900	103450900	-0.9651192743385082
chr13	103450000	103451000	-1.1115905131441515
chr13	103450100	103451100	-1.3448954578027328
chr13	103450200	103451200	-1.0159649423598591
chr13	103450300	103451300	-1.1369534571265092
chr13	103450400	103451400	-0.2248808626592132
chr13	103450700	103451700	0.7358488015777145
chr13	103450800	103451800	0.4220184048179002
chr13	103450900	103451900	0.0684130173718892
chr13	103451000	103452000	0.33708688874028986
chr13	103451100	103452100	0.7150478700560449
chr13	103451200	103452200	1.3676798860153074
chr13	103451300	103452300	1.2552007842014017
chr13	103451400	103452400	1.1667939864605097
chr13	103451500	103452500	0.8419180289961079
chr13	103451600	103452600	0.4266075383998008
chr13	103451700	103452700	0.3321306106696196
chr13	103451800	103452800	0.8068420975781142
chr13	103451900	103452900	0.4589596772649799
chr13	103452000	103453000	-0.26727232474800466
chr13	103452100	103453100	-0.4500362037612939
chr13	103452200	103453200	-0.836309253793592
chr13	103452300	103453300	-1.1008981055175693
chr13	103452400	103453400	-1.2510390807360068
chr13	103452500	103453500	-1.0411624429547457
chr13	103452600	103453600	-0.4625465113702344
chr13	103452700	103453700	-0.3575073479203101
chr13	103452800	103453800	-1.0398796922424685
chr13	103452900	103453900	0.005851147712209001
chr13	103453000	103454000	0.6288276359677767
chr13	103453100	103454100	0.6784429571781739
chr13	103453200	103454200	0.5996235544432531
chr13	103453300	103454300	0.6409662097681288
chr13	103453400	103454400	0.6304374156006691
chr13	103453500	103454500	0.26548587155869113
chr13	103453600	103454600	-0.2797580748472553
chr13	103453700	103454700	0.14833671752276129
chr13	103453800	103454800	0.4947068388087809
chr13	103453900	103454900	0.05300465094937665
chr13	103454000	103455000	0.06575727721025278
chr13	103454100	103455100	-0.3711691462445108
chr13	103454200	103455200	-0.3955675816723811
chr13	103454300	103455300	-0.36091200404968105
chr13	103454400	103455400	-0.4190341991108788
chr13	103454500	103455500	-0.20278736003629771
chr13	103454600	103455600	0.12309800749372225
chr13	103454700	103455700	-0.5957384435877073
chr13	103454800	103455800	-1.0481500359915714
chr13	103454900	103455900	-0.4751241238804579
chr13	103455000	103456000	-0.06268347160542712
chr13	103455100	103456100	-0.07876313948457263
chr13	103455200	103456200	-0.016999780919824344
chr13	103455300	103456300	-0.18031015729436847
chr13	103455400	103456400	-0.22323936583524154
chr13	103455500	103456500	-0.1965819284598356
chr13	103455600	103456600	-0.2049592253852007
chr13	103455700	103456700	0.1650967205454791
chr13	103455800	103456800	1.0168312297770303
chr13	103455900	103456900	0.21143212619882132
chr13	103458700	103459700	-1.0512079133718604
chr13	103458800	103459800	-0.3312705960525304
chr13	103458900	103459900	-0.7893373723130002
chr13	103459000	103460000	-0.690745236251251
chr13	103459100	103460100	-0.7443592445136912
chr13	103459200	103460200	-0.5950527860296133
chr13	103460200	103461200	0.11357104677601974
chr13	103460300	103461300	-0.09310546766451767
chr13	103460400	103461400	-0.10194549248557301
chr13	103460500	103461500	-0.30400899688687
chr13	103460600	103461600	-0.550055268184473
chr13	103460700	103461700	-0.19190068315734088
chr13	103460800	103461800	0.2256999158706713
chr13	103464200	103465200	1.507093945750876
chr13	103464300	103465300	1.259369709469777
chr13	103464400	103465400	0.9500481084679938
chr13	103464500	103465500	1.1817372123585244
chr13	103464600	103465600	0.5959696386264823
chr13	103464700	103465700	0.2767761075622485
chr13	103464800	103465800	0.13898679134574168
chr13	103464900	103465900	-0.2618585623171182
chr13	103465000	103466000	-1.1155144568394284
chr13	103466100	103467100	-0.8439644996810709
chr13	103466200	103467200	-1.3794635779413709
chr13	103466300	103467300	-1.2939480860933663
chr13	103466400	103467400	-1.0328638776338208
chr13	103466500	103467500	-1.1690538350951063
chr13	103466600	103467600	-1.2231597747697662
chr13	103466700	103467700	-1.3896127578677842
chr13	103466800	103467800	-1.0763366051396772
chr13	103466900	103467900	-1.1869148644340801
chr13	103467000	103468000	-1.2028481235629618
chr13	103467100	103468100	-1.370280286698767
chr13	103467200	103468200	-1.3718179802198998
chr13	103467300	103468300	-2.0216081877566108
chr13	103467400	103468400	-2.1998140433380042
chr13	103467500	103468500	-1.6328954309578938
chr13	103467600	103468600	-1.2715453051617422
chr13	103467700	103468700	-1.7118147355913709
chr13	103467800	103468800	-1.7248468599886655
chr13	103467900	103468900	-1.7907394370205258
chr13	103468000	103469000	-1.2260228132404796
chr13	103468100	103469100	-1.3795591221361336
chr13	103468200	103469200	-0.6983553174154485
chr13	103468300	103469300	0.2169118963515148
chr13	103468400	103469400	0.16027990587610774
chr13	103470100	103471100	1.4110810517092989
chr13	103470200	103471200	1.7207525779016193
chr13	103470300	103471300	1.0955372795965863
chr13	103470400	103471400	1.1144207717482355
chr13	103470500	103471500	0.3626285689482287
chr13	103470600	103471600	0.6610758804237946
chr13	103470700	103471700	0.0907522902932098
chr13	103470800	103471800	-0.04520743480397055
chr13	103470900	103471900	-0.10622398814710224
chr13	103471000	103472000	-0.23487049036843927
chr13	103471100	103472100	-0.6104288972691556
chr13	103471200	103472200	-0.9723196237068596
chr13	103471300	103472300	-1.1248936370132483
chr13	103471400	103472400	-0.6483312669366886
chr13	103471500	103472500	0.07896654260414497
chr13	103471600	103472600	-0.30767813485585804
chr13	103471700	103472700	0.3244927887456794
chr13	103471800	103472800	-0.4205573684511033
chr13	103471900	103472900	-0.4710629329213211
chr13	103472000	103473000	-0.9691782948150242
chr13	103472100	103473100	-1.06698210842177
chr13	103472500	103473500	-1.5347896392970315
chr13	103472600	103473600	-1.4683943930085137
chr13	103472700	103473700	-1.201647674191531
chr13	103472800	103473800	-0.600362075426482
chr13	103472900	103473900	-0.12578862483675948
chr13	103473000	103474000	-0.25630978076640926
chr13	103473100	103474100	-0.4144504762487726
chr13	103473200	103474200	-0.3353009704092249
chr13	103473300	103474300	-0.0983632995987818
chr13	103473400	103474400	0.014369720129941073
chr13	103473500	103474500	-0.1544253990212434
chr13	103473600	103474600	0.04637454980890099
chr13	103473700	103474700	-0.9011269385010624
chr13	103473800	103474800	-1.2336568044316394
chr13	103473900	103474900	-1.8050121780275048
chr13	103474000	103475000	-1.5810041542675604
chr13	103474100	103475100	-1.0007520226192337
chr13	103474200	103475200	-0.13074549143119146
chr13	103474300	103475300	0.7297903678695122
chr13	103474400	103475400	0.5992880660257309
chr13	103474500	103475500	0.7822531537854414
chr13	103474600	103475600	0.38345463603030217
chr13	103474700	103475700	1.0444499955424236
chr13	103474800	103475800	1.418514427439725
chr13	103474900	103475900	1.7752690471095474
chr13	103475000	103476000	1.7051982598867468
chr13	103475100	103476100	1.3879416357402068
chr13	103475200	103476200	0.7541810725022943
chr13	103475300	103476300	0.27239254067995944
chr13	103475400	103476400	-0.04032770866048424
chr13	103475500	103476500	0.8076873526607554
chr13	103475600	103476600	1.0412881600364727
chr13	103475700	103476700	0.7460708110621619
chr13	103475800	103476800	0.0061807137165663
chr13	103475900	103476900	-0.07685990399035991
chr13	103476000	103477000	-0.12156497630104497
chr13	103476100	103477100	-0.16942798242908494
chr13	103476200	103477200	-0.08999705477659037
chr13	103476300	103477300	0.004451250712380239
chr13	103476400	103477400	-0.11267903403892413
chr13	103476500	103477500	-0.7778923423409555
chr13	103476600	103477600	-0.953250711972522
chr13	103476700	103477700	-0.6399209919443043
chr13	103476800	103477800	-0.19436101173989406
chr13	103476900	103477900	-0.1653017467225674
chr13	103477000	103478000	0.5710654118766293
chr13	103477100	103478100	1.1635139081205796
chr13	103477200	103478200	0.5223485267838475
chr13	103477300	103478300	0.0027251077792374012
chr13	103477400	103478400	0.6181328041199134
chr13	103477500	103478500	0.10554490624954194
chr13	103477600	103478600	-0.0327094205802969
chr13	103477700	103478700	-0.03192227018742385
chr13	103477800	103478800	0.024536833075727654
chr13	103477900	103478900	-0.25387996048366657
chr13	103478000	103479000	0.33418594385638795
chr13	103478100	103479100	-0.007983924153371406
chr13	103478200	103479200	0.4644965837157679
chr13	103478300	103479300	0.5721250436163329
chr13	103478400	103479400	0.06613305864406313
chr13	103478500	103479500	0.3866999346337706
chr13	103478600	103479600	0.6740229517631077
chr13	103478700	103479700	0.4402448065345511
chr13	103478800	103479800	-0.2002277714917543
chr13	103478900	103479900	-0.440113525281484
chr13	103479000	103480000	-0.9454312206786143
chr13	103479100	103480100	-1.4248787088022112
chr13	103479200	103480200	-1.5634800928286496
chr13	103479300	103480300	-1.0491438997162246
chr13	103479400	103480400	-1.5990005653197226
chr13	103479500	103480500	-2.0641301795949567
chr13	103479600	103480600	-2.574335882652313
chr13	103479700	103480700	-2.3726210882720418
chr13	103479800	103480800	-1.7874249694802231
chr13	103479900	103480900	-1.0274826561204673
chr13	103480000	103481000	-1.4612425821472954
chr13	103480100	103481100	-0.95087699566924
chr13	103480200	103481200	-0.9579067129279888
chr13	103480300	103481300	-0.8002424172131227
chr13	103480400	103481400	-0.5392497685186133
chr13	103480500	103481500	-0.052910760261008265
chr13	103480600	103481600	0.4111716135733496
chr13	103480700	103481700	0.6760647356544329
chr13	103480800	103481800	0.2939414862451395
chr13	103480900	103481900	-0.7072754563860223
chr13	103481000	103482000	-0.3522979564127083
chr13	103481100	103482100	-0.6711136123786702
chr13	103481200	103482200	-0.12334493721994864
chr13	103481300	103482300	0.10795064020785752
chr13	103481400	103482400	0.16724926276353425
chr13	103481500	103482500	0.3459506525935885
chr13	103481600	103482600	0.1174438584349236
chr13	103481700	103482700	-0.2040304500057967
chr13	103481800	103482800	0.634141619128713
chr13	103481900	103482900	1.0768703450683481
chr13	103482000	103483000	0.7840256331499174
chr13	103482100	103483100	0.7688262163418478
chr13	103482200	103483200	0.6962379946393994
chr13	103482300	103483300	0.3566108337332043
chr13	103482400	103483400	0.32710255654471504
chr13	103482500	103483500	0.6083457603085538
chr13	103482600	103483600	0.6654616565084495
chr13	103482700	103483700	1.3479527939689948
chr13	103482800	103483800	0.94307745900861
chr13	103482900	103483900	1.144344567424678
chr13	103483000	103484000	0.8135577891121031
chr13	103483100	103484100	0.5211257586789764
chr13	103483200	103484200	0.5722944569862781
chr13	103483300	103484300	-0.033483297495877445
chr13	103483400	103484400	0.04696782433352963
chr13	103483500	103484500	-0.6174240905896446
chr13	103483600	103484600	-0.8290569947022799
chr13	103483700	103484700	-1.3393854682456279
chr13	103483800	103484800	-0.7126916122652224
chr13	103483900	103484900	-0.448546200894125
chr13	103484000	103485000	-0.6771525638507533
chr13	103484100	103485100	-0.2130787328019201
chr13	103484200	103485200	-0.1151842813668979
chr13	103484300	103485300	0.8957048712752802
chr13	103484400	103485400	1.0973437326558662
chr13	103484500	103485500	1.2535289102884255
chr13	103484600	103485600	1.3891433594651377
chr13	103484700	103485700	1.288152908050949
chr13	103484800	103485800	0.5747315130561989
chr13	103484900	103485900	0.07477246644583549
chr13	103485000	103486000	0.607449657739561
chr13	103485100	103486100	0.6867853347685731
chr13	103485200	103486200	0.8417741036077804
chr13	103485300	103486300	1.1288144216922842
chr13	103485400	103486400	1.2590061604667653
chr13	103485500	103486500	1.2452896451043356
chr13	103485600	103486600	0.8536652791178704
chr13	103485900	103486900	1.3539805275006889
chr13	103486000	103487000	1.3261288912560967
chr13	103486100	103487100	1.370535312307527
chr13	103486200	103487200	1.0002848730830156
chr13	103486300	103487300	0.19456821242991754
chr13	103486400	103487400	-0.3386926395708356
chr13	103486500	103487500	-0.3161824473203203
chr13	103486600	103487600	0.3532344320675776
chr13	103486700	103487700	-0.013501353154028315
chr13	103486800	103487800	-0.054669476017191285
chr13	103486900	103487900	-0.4493003189857889
chr13	103487000	103488000	-0.6989397250525476
chr13	103487100	103488100	-0.7820282748951229
chr13	103487200	103488200	-0.09522487698911583
chr13	103487300	103488300	-0.011271032080766151
chr13	103487400	103488400	0.42979153931397424
chr13	103487500	103488500	0.374321912376796
chr13	103487600	103488600	0.4012690955977651
chr13	103487700	103488700	1.2197958521633134
chr13	103487800	103488800	0.2456134683282423
chr13	103487900	103488900	0.15176990580686262
chr13	103488000	103489000	1.0346553843228403
chr13	103488100	103489100	1.9427960937172264
chr13	103488200	103489200	0.9196778300792076
chr13	103488300	103489300	0.6443326952420845
chr13	103488400	103489400	0.6266739787001977
chr13	103488500	103489500	0.6495947834815742
chr13	103488600	103489600	0.5680443825765145
chr13	103488700	103489700	0.5866265946979498
chr13	103488800	103489800	1.1510256657149924
chr13	103488900	103489900	1.8574037253020803
chr13	103489000	103490000	1.10631165912566
chr13	103489100	103490100	0.34962151091028354
chr13	103489200	103490200	0.4998864084888903
chr13	103489300	103490300	1.3911946923314251
chr13	103489400	103490400	0.911550947608982
chr13	103489500	103490500	1.1917322378357975
chr13	103489600	103490600	1.1835479998114442
chr13	103489700	103490700	0.8605968947355346
chr13	103489800	103490800	0.5726531944067659
chr13	103489900	103490900	0.3017144723703618
chr13	103490000	103491000	0.611391670700417
chr13	103490100	103491100	0.08011368164714862
chr13	103490200	103491200	0.5939686699699659
chr13	103490300	103491300	0.6223643378023538
chr13	103490400	103491400	0.7698233531817302
chr13	103490500	103491500	0.4120586013046664
chr13	103490600	103491600	0.3230213285271117
chr13	103490700	103491700	0.3221738057421905
chr13	103490800	103491800	0.15908551927737133
chr13	103490900	103491900	-0.17599015308998348
chr13	103491000	103492000	0.17275967263281802
chr13	103492300	103493300	0.07148472464750848
chr13	103492400	103493400	-0.16577254556161694
chr13	103492500	103493500	-0.2975225500481353
chr13	103494500	103495500	-0.14034770943149166
chr13	103494600	103495600	0.05506821522746917
chr13	103494700	103495700	0.1733558763145343
chr13	103494800	103495800	0.2469547643013649
chr13	103494900	103495900	0.1883843515167338
chr13	103495000	103496000	0.19037341995360024
chr13	103495100	103496100	0.14765160148058362
chr13	103495200	103496200	0.5028708997626213
chr13	103495300	103496300	0.7130489158928253
chr13	103495400	103496400	1.1250759311128646
chr13	103495500	103496500	1.1452064665635822
chr13	103495600	103496600	0.5729567864876813
chr13	103496700	103497700	0.4279851817743303
chr13	103496800	103497800	0.7112624042953238
chr13	103496900	103497900	1.2389827659041228
chr13	103497000	103498000	0.8157601604988509
chr13	103497100	103498100	0.4954394161628848
chr13	103497200	103498200	0.737441266624605
chr13	103497300	103498300	0.7778755014489762
chr13	103497400	103498400	0.26435694708078
chr13	103497500	103498500	-0.17622020199708074
chr13	103497600	103498600	-0.2621373810903825
chr13	103497700	103498700	-0.5247452602831625
chr13	103497800	103498800	-0.5617433239451078
chr13	103497900	103498900	-0.6228619134809451
chr13	103498000	103499000	-0.032423986576569044
chr13	103498100	103499100	0.9969390052936018
chr13	103498200	103499200	0.9648836672659542
chr13	103498300	103499300	0.716355327446208
chr13	103498400	103499400	1.0034927773385172
chr13	103498500	103499500	1.1539590517211131
chr13	103498600	103499600	1.4238928752007525
chr13	103498700	103499700	1.7368447933736737
chr13	103499400	103500400	0.6048268757603962
chr13	103499500	103500500	0.973271406113028
chr13	103499600	103500600	0.5121956746700677
chr13	103499700	103500700	0.09969572976973216
chr13	103499800	103500800	-0.014769121347727678
chr13	103499900	103500900	-0.02483327514924495
chr13	103500000	103501000	0.22413225041967866
chr13	103500100	103501100	-0.12451330193649116
chr13	103500200	103501200	-0.8620824970785163
chr13	103500300	103501300	-0.2288394368683235
chr13	103500400	103501400	-0.17354469491703353
chr13	103500500	103501500	-0.9286944763000512
chr13	103500600	103501600	-0.5802009273798729
chr13	103500700	103501700	-0.4760912475294443
chr13	103500800	103501800	-0.8024436915225391
chr13	103500900	103501900	-1.627489757414141
chr13	103501000	103502000	-1.9268726636535025
chr13	103501100	103502100	-2.043526707786795
chr13	103501200	103502200	-1.9688394543256889
chr13	103501300	103502300	-2.240506432071229
chr13	103501400	103502400	-2.0826959578004227
chr13	103501500	103502500	-1.8092302476278384
chr13	103501600	103502600	-1.9197954427900945
chr13	103501700	103502700	-1.757213209728576
chr13	103501800	103502800	-1.434170703785717
chr13	103501900	103502900	-1.3205127603292457
chr13	103502000	103503000	-1.021120116648215
chr13	103502100	103503100	-1.165308596093261
chr13	103502200	103503200	-1.867723218265464
chr13	103502300	103503300	-1.5987966145371049
chr13	103502400	103503400	-1.4005072814867603
chr13	103502500	103503500	-1.2938719900344322
chr13	103502600	103503600	-1.2369528185964818
chr13	103502700	103503700	-1.8349602343412668
chr13	103502800	103503800	-1.8912712249589758
chr13	103502900	103503900	-2.0392223360466355
chr13	103503000	103504000	-2.675414228212362
chr13	103503100	103504100	-2.810569362105447
chr13	103503200	103504200	-2.4508971380413254
chr13	103503300	103504300	-3.0959151800384515
chr13	103503400	103504400	-3.740764119911831
chr13	103503500	103504500	-3.8767633471254928
chr13	103504800	103505800	-1.5382875372220002
chr13	103504900	103505900	-1.8306421857772568
chr13	103505000	103506000	-2.315290007586764
chr13	103505100	103506100	-2.6948934886980345
chr13	103505200	103506200	-2.79217303690266
chr13	103505300	103506300	-3.352609999010535
chr13	103505400	103506400	-2.964232777950365
chr13	103505500	103506500	-3.6479901752829282
chr13	103505600	103506600	-3.5198761617413474
chr13	103505700	103506700	-3.338975732361668
chr13	103505800	103506800	-3.0554175997490187
chr13	103505900	103506900	-2.7568609092515453
chr13	103506000	103507000	-2.324975217587047
chr13	103506100	103507100	-2.127185983892406
chr13	103506200	103507200	-1.2659622592734858
chr13	103506300	103507300	-1.2193136184307647
chr13	103506400	103507400	-1.0769908074519268
chr13	103506500	103507500	-0.4453901475612211
chr13	103506600	103507600	-0.5250576178028331
chr13	103506700	103507700	-0.8548623367264455
chr13	103506800	103507800	-0.9940654582252194
chr13	103506900	103507900	-0.6886197904004373
chr13	103507000	103508000	-1.3162914125756415
chr13	103507100	103508100	-1.82414174724663
chr13	103507200	103508200	-1.9179619417651441
chr13	103507300	103508300	-1.2139358680252847
chr13	103507400	103508400	-1.4432401804075257
chr13	103507500	103508500	-0.6116899207873621
chr13	103507600	103508600	-0.5232072814943928
chr13	103507700	103508700	-0.5250371157263051
chr13	103507800	103508800	-0.6788099127199319
chr13	103507900	103508900	-1.0137582357196795
chr13	103508400	103509400	0.517867115993128
chr13	103508500	103509500	0.5102581825908812
chr13	103508600	103509600	0.11187393136322132
chr13	103508700	103509700	0.2047485040544625
chr13	103508800	103509800	0.5135733201673415
chr13	103508900	103509900	0.35312484476509554
chr13	103509000	103510000	0.34207601601647747
chr13	103509100	103510100	0.5716823360169345
chr13	103509200	103510200	0.9514450481659448
chr13	103509300	103510300	0.6028821755308658
chr13	103509400	103510400	0.8275691758928694
chr13	103509500	103510500	0.8965156167613297
chr13	103509600	103510600	0.9522146554195924
chr13	103509700	103510700	0.5224410812819008
chr13	103509800	103510800	1.187012559605467
chr13	103509900	103510900	0.5804304116416737
chr13	103510000	103511000	0.5539738973591368
chr13	103510100	103511100	0.5691579746985123
chr13	103510200	103511200	0.4079075920314039
chr13	103510300	103511300	0.3013554620815918
chr13	103510400	103511400	0.16553869992575534
chr13	103510500	103511500	0.25508856712163513
chr13	103510600	103511600	-0.19702288410385602
chr13	103510700	103511700	-0.6810297385178065
chr13	103510800	103511800	-1.9421167946827227
chr13	103510900	103511900	-1.82075189814693
chr13	103511000	103512000	-1.5655508440632735
chr13	103511100	103512100	-1.7324698039730628
chr13	103511200	103512200	-1.6014409536244545
chr13	103511300	103512300	-1.2154944821403515
chr13	103511400	103512400	-0.7072860033448655
chr13	103511500	103512500	-0.8776856418705614
chr13	103511600	103512600	-0.755533585707902
chr13	103511700	103512700	0.10063174432865224
chr13	103511800	103512800	-0.3751287672119448
chr13	103511900	103512900	-0.33290680819148805
chr13	103512000	103513000	0.20079918543796946
chr13	103512100	103513100	0.3816622127660096
chr13	103512200	103513200	0.5699528881703229
chr13	103512300	103513300	0.4920617288961673
chr13	103512400	103513400	-0.09365431897561403
chr13	103512500	103513500	-0.11698491473679044
chr13	103512600	103513600	0.2495725173145617
chr13	103512700	103513700	-0.18187712371585105
chr13	103512800	103513800	0.5469316549937974
chr13	103512900	103513900	0.9600709917978394
chr13	103513000	103514000	0.6348673259854923
chr13	103513100	103514100	0.7396802992060102
chr13	103513200	103514200	0.3022231558813239
chr13	103513300	103514300	-0.273858501408802
chr13	103513400	103514400	-0.150632929406293
chr13	103513500	103514500	-0.3325955528055863
chr13	103513600	103514600	-0.3344339565667365
chr13	103513700	103514700	-0.16100781070501174
chr13	103513800	103514800	0.17104047882455664
chr13	103513900	103514900	-0.3584308838477312
chr13	103514000	103515000	-0.4618789056869736
chr13	103514100	103515100	-1.0351552455240007
chr13	103514200	103515200	-1.1216860301894642
chr13	103514300	103515300	-0.6366983579909683
chr13	103514400	103515400	-0.9431427973042206
chr13	103514500	103515500	-1.0090077637940298
chr13	103514600	103515600	-1.6367282500109042
chr13	103514700	103515700	-1.4577386530857392
chr13	103514800	103515800	-1.5009473609594883
chr13	103514900	103515900	-0.7508893963478265
chr13	103515000	103516000	-1.4367119734417226
chr13	103515100	103516100	-1.0660987965668822
chr13	103515200	103516200	-0.3671851593184561
chr13	103515300	103516300	-0.5107019923197044
chr13	103515400	103516400	0.396603760948411
chr13	103515500	103516500	0.6619138057983329
chr13	103515600	103516600	1.6602535169812287
chr13	103515700	103516700	1.873873761653404
chr13	103515800	103516800	1.7923641035321298
chr13	103515900	103516900	1.0244846692607767
chr13	103516000	103517000	1.6687325644168811
chr13	103516100	103517100	1.675097018711923
chr13	103516200	103517200	1.1653902907154703
chr13	103516300	103517300	1.5711291291281646
chr13	103516400	103517400	0.8081464114934556
chr13	103516500	103517500	0.4465072129886365
chr13	103516600	103517600	0.13304302670881898
chr13	103516700	103517700	-0.16666043555004822
chr13	103516800	103517800	-0.2387022271748559
chr13	103516900	103517900	0.21462495286366687
chr13	103517000	103518000	-0.12340125838065646
chr13	103517100	103518100	0.02821453353683025
chr13	103517200	103518200	0.3876424249093505
chr13	103517300	103518300	-0.2914269260968783
chr13	103517400	103518400	0.1898938335401518
chr13	103517500	103518500	0.08812902060212571
chr13	103517600	103518600	0.2936980147836804
chr13	103517700	103518700	-0.055657137797417225
chr13	103517800	103518800	0.09382364148936974
chr13	103517900	103518900	0.05576121087430557
chr13	103518000	103519000	0.6492170986776112
chr13	103518100	103519100	0.3784895701401401
chr13	103518200	103519200	0.34967157396978377
chr13	103518300	103519300	0.6876715633698097
chr13	103518400	103519400	0.505920702470798
chr13	103518500	103519500	0.984924450606968
chr13	103518600	103519600	0.6208902401223133
chr13	103519700	103520700	-0.996714982973585
chr13	103519800	103520800	-0.7268967101020384
chr13	103519900	103520900	-0.3234408932108428
chr13	103520000	103521000	-0.3228944574977622
chr13	103520100	103521100	-0.7156571535609609
chr13	103521200	103522200	0.6410208997266367
chr13	103521300	103522300	1.1732393174484972
chr13	103521400	103522400	1.8996845841380048
chr13	103521500	103522500	2.420280521032337
chr13	103521600	103522600	2.3904480911727437
chr13	103521700	103522700	2.3440852050878145
chr13	103521800	103522800	1.906371714065096
chr13	103521900	103522900	1.8051161181941224
chr13	103522000	103523000	1.8457982498010985
chr13	103522600	103523600	-0.09429258004145716
chr13	103522700	103523700	-0.3398830474099747
chr13	103522800	103523800	0.33541130823457715
chr13	103522900	103523900	0.14933331975206968
chr13	103523000	103524000	0.018529103842280795
chr13	103523100	103524100	0.7408813263575617
chr13	103523200	103524200	0.5619568882008131
chr13	103523300	103524300	0.7499260421233602
chr13	103523400	103524400	1.072473924528628
chr13	103523500	103524500	0.8040617516910256
chr13	103523600	103524600	0.7726753928151124
chr13	103523700	103524700	1.1224175770587388
chr13	103523800	103524800	0.9392814013610952
chr13	103523900	103524900	1.2875420181058592
chr13	103524000	103525000	0.8984936900148173
chr13	103524100	103525100	0.5325792268286655
chr13	103524200	103525200	0.40639444807033664
chr13	103524300	103525300	0.06363487367841346
chr13	103524400	103525400	0.4799501611187631
chr13	103524500	103525500	0.07747809071317405
chr13	103524600	103525600	0.27821654786402245
chr13	103524700	103525700	-0.59192817046687
chr13	103524800	103525800	-0.3986209228754746
chr13	103524900	103525900	-0.444011025033594
chr13	103525000	103526000	-0.11143603476570893
chr13	103525100	103526100	-0.4764022071929606
chr13	103525200	103526200	0.08655416064578972
chr13	103525300	103526300	1.039409129543313
chr13	103525400	103526400	0.5850875497554584
chr13	103525500	103526500	1.4411108821700729
chr13	103525600	103526600	0.8719767762488682
chr13	103525700	103526700	1.5939035199282234
chr13	103525800	103526800	1.6564482498900508
chr13	103525900	103526900	1.5429091150976573
chr13	103526000	103527000	1.6925888376651623
chr13	103526100	103527100	1.9180117517388533
chr13	103526200	103527200	1.6029907881118408
chr13	103526300	103527300	0.4728958282985685
chr13	103526400	103527400	-0.017136814494732595
chr13	103526500	103527500	-0.2490818777818324
chr13	103526600	103527600	0.28761076160630145
chr13	103526700	103527700	0.3798218373665849
chr13	103526800	103527800	-0.2264340661278741
chr13	103526900	103527900	-0.03651600425817112
chr13	103527000	103528000	0.08164030766475887
chr13	103527100	103528100	-0.9547444513175636
chr13	103527200	103528200	-1.2501658491567846
chr13	103527300	103528300	-0.6608925061251444
chr13	103527400	103528400	0.1695210733610494
chr13	103528500	103529500	1.0708911951211568
chr13	103528600	103529600	1.174866893681389
chr13	103528700	103529700	0.9093895303984932
chr13	103528800	103529800	0.9052070542942902
chr13	103528900	103529900	0.7840763768430788
chr13	103529000	103530000	0.246125161958472
chr13	103529100	103530100	0.2358195036846525
chr13	103529200	103530200	0.17583166879928236
chr13	103529300	103530300	0.18479192258653274
chr13	103529400	103530400	-1.1345748129145137
chr13	103529500	103530500	-1.3429053450261508
chr13	103529600	103530600	-1.381110692091455
chr13	103529700	103530700	-1.2378016996495829
chr13	103529800	103530800	-1.3546979695231585
chr13	103529900	103530900	-1.1385486617215694
chr13	103530000	103531000	-0.7398018687668687
chr13	103530100	103531100	-0.29067035382071177
chr13	103530200	103531200	-1.0806600306030325
chr13	103530300	103531300	-1.7313781420406211
chr13	103530400	103531400	-1.3168602255214354
chr13	103530500	103531500	-1.0487887123215622
chr13	103530600	103531600	-1.0691845067320902
chr13	103530700	103531700	-1.0728679500811589
chr13	103530800	103531800	-0.7654466597489976
chr13	103530900	103531900	-0.0033335056366297893
chr13	103531000	103532000	-0.5402203282576491
chr13	103531100	103532100	-0.30007173213540816
chr13	103531200	103532200	0.06381737214790861
chr13	103531300	103532300	1.4134236567187923
chr13	103531400	103532400	1.6011847567249862
chr13	103531500	103532500	1.763489936614528
chr13	103531600	103532600	1.7536275126297318
chr13	103531700	103532700	2.2555114750480643
chr13	103531800	103532800	1.765512676973936
chr13	103531900	103532900	1.1977167928894137
chr13	103532000	103533000	1.58872441325556
chr13	103532100	103533100	1.7245163093695939
chr13	103532200	103533200	2.3610285973623704
chr13	103532300	103533300	1.9699280964473969
chr13	103532400	103533400	1.8473949121918407
chr13	103532500	103533500	1.4548995907703692
chr13	103532600	103533600	1.2072635218125147
chr13	103532700	103533700	1.4095247189825963
chr13	103532800	103533800	1.9224209491850501
chr13	103532900	103533900	1.2518993789039083
chr13	103533000	103534000	1.5203946548660916
chr13	103533100	103534100	0.8340685564022076
chr13	103533200	103534200	0.8581364303517209
chr13	103533300	103534300	0.6385158258945873
chr13	103533400	103534400	0.8453253864418337
chr13	103533500	103534500	1.216978217488527
chr13	103533600	103534600	1.0628071715766234
chr13	103533700	103534700	0.8859093870275381
chr13	103533800	103534800	0.4293630292104516
chr13	103533900	103534900	0.8359475320671038
chr13	103534000	103535000	0.7185054603138075
chr13	103534100	103535100	1.0647896794917815
chr13	103534200	103535200	0.3100265486841685
chr13	103534300	103535300	0.02770282713843497
chr13	103534400	103535400	-0.4103350435608316
chr13	103534500	103535500	-0.5465304334637611
chr13	103534600	103535600	-0.4989285934319767
chr13	103534700	103535700	-1.196619071926574
chr13	103535800	103536800	1.0795485853136464
chr13	103535900	103536900	1.055029054612394
chr13	103536000	103537000	0.7498533581207484
chr13	103536100	103537100	0.11851194635486755
chr13	103536200	103537200	0.4544670935902657
chr13	103536400	103537400	0.9470096709350916
chr13	103536500	103537500	1.4658612032286755
chr13	103536600	103537600	1.902209728072084
chr13	103536700	103537700	1.8052064936212369
chr13	103536800	103537800	1.3822666607527292
chr13	103536900	103537900	1.2611683393457862
chr13	103537000	103538000	1.7189573246446785
chr13	103537100	103538100	1.7096444151406085
chr13	103537200	103538200	1.422727300597426
chr13	103537300	103538300	1.867475423943016
chr13	103537400	103538400	1.647234720835979
chr13	103537500	103538500	1.1747210961487249
chr13	103537600	103538600	0.7314944922937671
chr13	103537700	103538700	0.5311520204417549
chr13	103537800	103538800	0.7433253799187617
chr13	103537900	103538900	1.551562148406025
chr13	103538000	103539000	0.8995313157399489
chr13	103538100	103539100	0.267807111966256
chr13	103539200	103540200	1.875523890075217
chr13	103539300	103540300	2.1021194094581572
chr13	103539400	103540400	1.838331009750239
chr13	103539500	103540500	1.5662156404270704
chr13	103541200	103542200	0.6923561865137173
chr13	103541300	103542300	-0.4672848644722825
chr13	103541400	103542400	-0.3901949079656151
chr13	103541500	103542500	-0.0937780522458674
chr13	103541600	103542600	-0.10320382320640717
chr13	103541700	103542700	-0.5656311363564327
chr13	103541800	103542800	-0.39608154841334736
chr13	103541900	103542900	-0.5603478466989964
chr13	103542000	103543000	-0.9069001256969412
chr13	103542100	103543100	-1.9579698371407308
chr13	103542200	103543200	-2.453082242019227
chr13	103542300	103543300	-2.317611894552059
chr13	103542400	103543400	-2.4210880305693228
chr13	103542500	103543500	-2.8317466066458934
chr13	103542600	103543600	-2.8530733297817816
chr13	103542700	103543700	-2.45714722842609
chr13	103542800	103543800	-3.380608391026146
chr13	103542900	103543900	-3.098775654687639
chr13	103543000	103544000	-2.794161351626725
chr13	103543100	103544100	-2.958100074275088
chr13	103545500	103546500	0.6048236974137288
chr13	103545600	103546600	0.4458626341364162
chr13	103545700	103546700	0.5740344918510315
chr13	103545800	103546800	0.4419565738224489
chr13	103545900	103546900	0.34015137050054234
chr13	103546000	103547000	0.28729611237067815
chr13	103546100	103547100	-0.6144880973660197
chr13	103546200	103547200	-0.8714885962751471
chr13	103546300	103547300	-0.5603871094007662
chr13	103546400	103547400	-0.682485783949746
chr13	103546500	103547500	-1.2182048350429373
chr13	103546600	103547600	-0.6304263884858377
chr13	103546700	103547700	-0.8481865553949021
chr13	103546800	103547800	-0.5949032415104607
chr13	103546900	103547900	-0.4053896676073028
chr13	103547000	103548000	-0.45761592814903707
chr13	103547100	103548100	0.2728490184344433
chr13	103547200	103548200	0.4557694072968141
chr13	103547300	103548300	0.12233131234587398
chr13	103547400	103548400	0.057145021656677175
chr13	103547500	103548500	0.7055604134798324
chr13	103548500	103549500	0.6202767027991939
chr13	103548600	103549600	1.3333652756072385
chr13	103548700	103549700	1.222542856865796
chr13	103548800	103549800	1.0651213274474287
chr13	103548900	103549900	0.9088188275678916
chr13	103549000	103550000	0.47855133477677125
chr13	103549100	103550100	0.7591780516378479
chr13	103549200	103550200	0.4345612402461663
chr13	103549300	103550300	0.25243850306507115
chr13	103549400	103550400	0.033935533178028936
chr13	103549500	103550500	0.4084097804193756
chr13	103549600	103550600	-0.2990888890169886
chr13	103549700	103550700	-0.4437341808312238
chr13	103549800	103550800	-0.5217133250097276
chr13	103550600	103551600	0.8671141217673265
chr13	103550700	103551700	1.1795225372099274
chr13	103550800	103551800	0.8746307858482926
chr13	103550900	103551900	0.7507681433907316
chr13	103551000	103552000	0.7668086734551415
chr13	103551100	103552100	0.9301559837713932
chr13	103551200	103552200	1.1243954418712268
chr13	103551300	103552300	0.8666477347266084
chr13	103551400	103552400	0.4320940639429373
chr13	103551500	103552500	0.5976943349488256
chr13	103551600	103552600	0.9909138305994286
chr13	103551700	103552700	1.0468773932660194
chr13	103551800	103552800	1.0215265007271876
chr13	103551900	103552900	1.4596953680838758
chr13	103552000	103553000	1.2935130504334698
chr13	103552100	103553100	0.9790140828926488
chr13	103552200	103553200	0.6697337985354349
chr13	103552300	103553300	1.2442829192868023
chr13	103552400	103553400	0.9665421550127056
chr13	103553600	103554600	1.0457284744149853
chr13	103553700	103554700	0.9566425457435992
chr13	103553800	103554800	1.112413332752611
chr13	103553900	103554900	0.5844339240271258
chr13	103554000	103555000	0.5009391100987618
chr13	103554100	103555100	0.34400071025851425
chr13	103554200	103555200	-0.03476557140842998
chr13	103554300	103555300	0.03773486464569372
chr13	103554700	103555700	0.474528091671955
chr13	103554800	103555800	0.9194258437063372
chr13	103554900	103555900	1.3252379769255178
chr13	103555000	103556000	0.8788355211860214
chr13	103555100	103556100	0.609741890068942
chr13	103555200	103556200	0.4730054900352677
chr13	103555300	103556300	0.11103109563905399
chr13	103555400	103556400	-0.2296590686525319
chr13	103555500	103556500	-0.2662769381816509
chr13	103555600	103556600	-0.4293724977982421
chr13	103555700	103556700	-0.4847383279223532
chr13	103555800	103556800	-1.321212725464051
chr13	103555900	103556900	-1.466636634937294
chr13	103556000	103557000	-1.209925182473573
chr13	103557300	103558300	-1.6318730606771867
chr13	103557400	103558400	-0.8052020392739729
chr13	103557500	103558500	-1.0549596712003728
chr13	103557600	103558600	-0.5792595176089833
chr13	103557700	103558700	-0.981420310274302
chr13	103557800	103558800	-0.7368193147842146
chr13	103557900	103558900	-0.7044597447618683
chr13	103558000	103559000	-0.5196591328849777
chr13	103558100	103559100	-0.7307680004987132
chr13	103558200	103559200	-0.7972576505715949
chr13	103559100	103560100	-0.6541474944755258
chr13	103559200	103560200	-0.6435088658978109
chr13	103559300	103560300	-0.6818801038586322
chr13	103559400	103560400	0.10945666026831476
chr13	103559500	103560500	0.32042645826421184
chr13	103559600	103560600	-0.028071855270248133
chr13	103559700	103560700	-0.4883584451971478
chr13	103559800	103560800	-1.20076604556565
chr13	103559900	103560900	-2.066535520538938
chr13	103560000	103561000	-1.9999487155659108
chr13	103560100	103561100	-2.152043177407061
chr13	103560200	103561200	-2.1361100308138217
chr13	103560300	103561300	-2.184347952232628
chr13	103560400	103561400	-2.675074809947387
chr13	103560500	103561500	-2.20531144547704
chr13	103560600	103561600	-1.6714377250954473
chr13	103560700	103561700	-1.4968121374409755
chr13	103560800	103561800	-1.1957997927029176
chr13	103561400	103562400	-0.06821331945719554
chr13	103561500	103562500	-1.499806861450292
chr13	103561600	103562600	-2.0837666383414857
chr13	103561700	103562700	-1.8455473814102632
chr13	103561800	103562800	-0.7312384632825112
chr13	103561900	103562900	-0.5351731195310715
chr13	103562000	103563000	-0.5520520867829247
chr13	103562100	103563100	-0.5771589008182447
chr13	103562200	103563200	-0.28035194304232625
chr13	103562300	103563300	-0.3096737740559819
chr13	103562400	103563400	-0.2773888951674389
chr13	103562500	103563500	0.8160827378195457
chr13	103562600	103563600	0.8885721436994051
chr13	103562700	103563700	1.047832555966968
chr13	103562800	103563800	0.20068005763882552
chr13	103562900	103563900	-0.15074333668359108
chr13	103563000	103564000	-0.3897162694197314
chr13	103563100	103564100	-0.07148362076502669
chr13	103563200	103564200	-0.4702505143339385
chr13	103563300	103564300	0.048732059377625515
chr13	103563400	103564400	0.3762576580328736
chr13	103563500	103564500	-0.7575142241730698
chr13	103563600	103564600	-0.4899932759757949
chr13	103563700	103564700	-0.4648246294985222
chr13	103563800	103564800	-0.4470534838973895
chr13	103563900	103564900	-0.2705057942783716
chr13	103564000	103565000	-0.09571859202556383
chr13	103564100	103565100	0.19689501946140334
chr13	103564200	103565200	0.0272100002142456
chr13	103564300	103565300	-0.7715982547253164
chr13	103564400	103565400	-0.7587495811780177
chr13	103564500	103565500	0.13231040806672312
chr13	103564600	103565600	-0.04246918410265714
chr13	103564700	103565700	-0.3571799767762787
chr13	103564800	103565800	-0.5944679297824758
chr13	103564900	103565900	-0.7167927764254605
chr13	103565000	103566000	-0.9127176780598563
chr13	103565100	103566100	-1.1037006020514546
chr13	103565200	103566200	-0.9312218892742128
chr13	103565300	103566300	-0.8720533442135788
chr13	103565400	103566400	-1.2688215571457495
chr13	103565500	103566500	-1.5714217991283168
chr13	103565600	103566600	-1.0794123520009704
chr13	103565700	103566700	-1.5306364283421454
chr13	103565800	103566800	-1.5439314755614744
chr13	103565900	103566900	-1.0536807240644976
chr13	103566000	103567000	-0.8198602175463983
chr13	103566100	103567100	-1.6335563865226863
chr13	103566200	103567200	-1.4866175814547615
chr13	103566300	103567300	-0.5860579218348922
chr13	103566400	103567400	-0.6817179630942746
chr13	103566500	103567500	-0.44417579625743175
chr13	103566600	103567600	-0.9618949941278442
chr13	103566700	103567700	-0.3188149338894785
chr13	103566800	103567800	0.15927045193318096
chr13	103566900	103567900	0.4275872498348173
chr13	103567000	103568000	0.21924560002911458
chr13	103567100	103568100	0.9290958850725672
chr13	103567200	103568200	0.9514784056230541
chr13	103567300	103568300	0.09598600899623842
chr13	103567400	103568400	0.3554409227063248
chr13	103567500	103568500	-0.31781520587558426
chr13	103567600	103568600	0.25275982203052955
chr13	103567700	103568700	0.4050632631557891
chr13	103567800	103568800	0.2346091287922865
chr13	103567900	103568900	-0.5288920253926839
chr13	103568000	103569000	-0.213246830190345
chr13	103568100	103569100	-0.5737229758564105
chr13	103568200	103569200	-0.4111482196039508
chr13	103568300	103569300	-0.3687506937320151
chr13	103568400	103569400	-0.4881963442299113
chr13	103568500	103569500	0.5709245584934705
chr13	103568600	103569600	-0.05266661999487522
chr13	103568700	103569700	-0.07842114640491354
chr13	103568800	103569800	-0.11241033121025493
chr13	103568900	103569900	0.3804987982647939
chr13	103569000	103570000	0.7471958544454106
chr13	103569100	103570100	1.6226382984364294
chr13	103569200	103570200	2.0547484559497167
chr13	103569300	103570300	2.612486888890406
chr13	103569400	103570400	2.32309734199177
chr13	103569500	103570500	1.1011626788543152
chr13	103569600	103570600	1.6282769564287058
chr13	103569700	103570700	1.775435600957469
chr13	103569800	103570800	2.076937181263867
chr13	103569900	103570900	1.7752390851647473
chr13	103570000	103571000	1.06132642979629
chr13	103570100	103571100	0.7019738902828023
chr13	103570200	103571200	0.17484558046010087
chr13	103570300	103571300	0.0668566476431169
chr13	103570400	103571400	-0.04772609091168169
chr13	103570500	103571500	-0.1889034471373374
chr13	103570600	103571600	-0.2306318123027265
chr13	103570700	103571700	-0.7287841207491619
chr13	103570800	103571800	-1.146913675155598
chr13	103570900	103571900	-1.3388862212189978
chr13	103571000	103572000	-0.5319683132497489
chr13	103571100	103572100	-0.3791107137195133
chr13	103571200	103572200	-1.0742732294285842
chr13	103571300	103572300	-1.4350880093374851
chr13	103571400	103572400	-1.0751502418173209
chr13	103571500	103572500	-0.6944483049516906
chr13	103571600	103572600	-0.5100874115728162
chr13	103571700	103572700	-0.1476679298357124
chr13	103571800	103572800	0.14400628507136107
chr13	103571900	103572900	0.8993042875752768
chr13	103572000	103573000	0.39972536075060505
chr13	103572100	103573100	0.660459533579296
chr13	103572200	103573200	1.4468305089246911
chr13	103572300	103573300	1.5494272730884469
chr13	103572400	103573400	1.5251750106384716
chr13	103572500	103573500	1.4226178633748967
chr13	103572600	103573600	1.6155310620507646
chr13	103572700	103573700	1.6917317545613784
chr13	103572800	103573800	1.7458993788401682
chr13	103572900	103573900	1.4197138199422699
chr13	103573000	103574000	1.346476087492612
chr13	103573100	103574100	1.1584651361069127
chr13	103573200	103574200	1.06576334031763
chr13	103573300	103574300	1.1683468365043714
chr13	103573400	103574400	1.029992488804509
chr13	103573500	103574500	1.2032642549582226
chr13	103573600	103574600	0.8472282009377377
chr13	103573700	103574700	0.7537783436404074
chr13	103573800	103574800	0.686415194917928
chr13	103573900	103574900	0.9232532107723088
chr13	103574000	103575000	0.999999273853248
chr13	103574100	103575100	0.6845204166378245
chr13	103574200	103575200	0.4601794281473446
chr13	103574300	103575300	0.6353246911323087
chr13	103574400	103575400	0.322810262194456
chr13	103574500	103575500	0.26427204849096786
chr13	103574600	103575600	0.1659225424801034
chr13	103574700	103575700	0.15728590867142056
chr13	103574800	103575800	0.25892691791175826
chr13	103574900	103575900	-0.30042632483877585
chr13	103575000	103576000	-0.2864258771654467
chr13	103575100	103576100	-0.06451776282222517
chr13	103575200	103576200	0.19576412105669805
chr13	103575300	103576300	0.2710970298945529
chr13	103575400	103576400	0.70469776691115
chr13	103575500	103576500	0.6515920804098928
chr13	103575600	103576600	0.4207345615668817
chr13	103575700	103576700	0.8088902596606751
chr13	103575800	103576800	0.9756516629506932
chr13	103575900	103576900	0.8021953841352873
chr13	103576000	103577000	0.8944996342313598
chr13	103576100	103577100	0.6260153449419216
chr13	103576200	103577200	0.7114613953439495
chr13	103576300	103577300	0.1681250286933953
chr13	103576400	103577400	0.2304400683562419
chr13	103576500	103577500	-0.008293457055984329
chr13	103576600	103577600	-0.28821456467732137
chr13	103576700	103577700	-0.7602588949219008
chr13	103576800	103577800	-0.7880975420117392
chr13	103576900	103577900	-0.2383916907667165
chr13	103577000	103578000	0.06267226633110155
chr13	103577100	103578100	-0.4148890748544933
chr13	103577200	103578200	-0.989103889592755
chr13	103577300	103578300	-0.633140172899669
chr13	103577400	103578400	-0.576519401797092
chr13	103577500	103578500	-0.4344198914416333
chr13	103577600	103578600	0.08489505137222586
chr13	103577700	103578700	-0.27943359237929216
chr13	103577800	103578800	-0.08109621131183936
chr13	103577900	103578900	-0.2928479755654189
chr13	103578000	103579000	-0.3208787481381931
chr13	103578100	103579100	0.06902262499491794
chr13	103578200	103579200	0.63950693475968
chr13	103578300	103579300	0.27795242332736364
chr13	103578400	103579400	0.2759953621959132
chr13	103578500	103579500	0.2003351718859677
chr13	103578600	103579600	0.0487954523477506
chr13	103578700	103579700	-0.06340168084451991
chr13	103578800	103579800	0.15419165983777694
chr13	103578900	103579900	0.4670236217910413
chr13	103579000	103580000	0.4004322988992885
chr13	103579100	103580100	0.4939289658785631
chr13	103579200	103580200	0.646370100954065
chr13	103579300	103580300	0.7197124758795633
chr13	103579400	103580400	0.4138279133755681
chr13	103579500	103580500	-0.2814374015782707
chr13	103579600	103580600	-0.2221983845819692
chr13	103579700	103580700	0.3971660063044296
chr13	103579800	103580800	-0.1021436008921187
chr13	103579900	103580900	-0.41969891796157016
chr13	103580000	103581000	-0.7307453330221457
chr13	103580100	103581100	-0.25598558487247425
chr13	103580200	103581200	-0.460263678017977
chr13	103580300	103581300	-0.2774266833444382
chr13	103580400	103581400	0.2345357835622568
chr13	103580500	103581500	1.336998264286569
chr13	103580600	103581600	1.4102520255004207
chr13	103580700	103581700	1.011706225365254
chr13	103580800	103581800	1.4575157441941904
chr13	103580900	103581900	1.4815239274611196
chr13	103581000	103582000	1.5346463813661604
chr13	103581100	103582100	1.0127306048942502
chr13	103581200	103582200	1.194822367295353
chr13	103581300	103582300	1.075455667079599
chr13	103581400	103582400	0.7515949195936411
chr13	103581500	103582500	0.4513576526391968
chr13	103581600	103582600	0.7083304917151513
chr13	103581700	103582700	0.5420021280973557
chr13	103581800	103582800	0.43403956903077545
chr13	103582900	103583900	-0.8010333119035478
chr13	103583000	103584000	-0.3380243120866544
chr13	103583100	103584100	-0.4170893253702868
chr13	103583200	103584200	-0.07779793753021745
chr13	103583300	103584300	0.3912486133836801
chr13	103583400	103584400	0.4785479597145276
chr13	103583500	103584500	0.19747272453092574
chr13	103583600	103584600	0.6247378638040914
chr13	103583700	103584700	1.1677313370120217
chr13	103583800	103584800	0.6834171297849468
chr13	103583900	103584900	1.2592355212709725
chr13	103584000	103585000	0.6728298559441579
chr13	103584100	103585100	0.8471253844064741
chr13	103584200	103585200	0.24827912252201914
chr13	103584300	103585300	-0.013755206508094564
chr13	103584400	103585400	0.8635834621605452
chr13	103584500	103585500	0.7095158728854889
chr13	103584600	103585600	0.47900592004690706
chr13	103584700	103585700	0.2005617784081221
chr13	103584800	103585800	0.5396918024683539
chr13	103584900	103585900	0.28363742641303763
chr13	103585000	103586000	-0.06557398949316545
chr13	103585100	103586100	-0.2893114339288262
chr13	103585200	103586200	-0.3104782866694779
chr13	103585300	103586300	-0.15892633104926213
chr13	103585400	103586400	-0.4949214669127955
chr13	103585500	103586500	0.6370687807231228
chr13	103585600	103586600	0.7361853102991245
chr13	103585700	103586700	1.1704340661065555
chr13	103585800	103586800	1.6824084036612297
chr13	103585900	103586900	2.054109973349104
chr13	103586000	103587000	2.759459938844017
chr13	103586100	103587100	3.0303673676724046
chr13	103586200	103587200	3.4957653235406374
chr13	103586300	103587300	3.5928798952493413
chr13	103586400	103587400	3.0377603155416883
chr13	103586500	103587500	1.6445596170310643
chr13	103586600	103587600	1.6577800689918016
chr13	103586700	103587700	1.3739974132662034
chr13	103586800	103587800	0.9242018758156832
chr13	103587000	103588000	0.4850865345028971
chr13	103587100	103588100	0.8520977293288979
chr13	103587200	103588200	1.0061495556917597
chr13	103587300	103588300	0.30359302672718835
chr13	103587400	103588400	0.7669689786743928
chr13	103587500	103588500	1.1764181772896465
chr13	103587600	103588600	1.2709356399205058
chr13	103587700	103588700	0.8257833439770579
chr13	103587800	103588800	0.9187016884623151
chr13	103587900	103588900	0.8873724244338426
chr13	103588000	103589000	1.2406281054354968
chr13	103588100	103589100	1.5229695734662922
chr13	103588200	103589200	1.003684841510431
chr13	103588300	103589300	1.2170743903165482
chr13	103588400	103589400	0.7695842096210553
chr13	103588500	103589500	0.6930840436011046
chr13	103588600	103589600	0.468854059510525
chr13	103588700	103589700	1.1908200888460243
chr13	103588800	103589800	1.1916748825928067
chr13	103588900	103589900	1.1380261251985788
chr13	103589000	103590000	1.2894243644229668
chr13	103589100	103590100	0.7926276232051896
chr13	103589200	103590200	1.0168037828498389
chr13	103589300	103590300	1.0505012042715385
chr13	103589400	103590400	1.4581044397588578
chr13	103589500	103590500	1.820344805685624
chr13	103589600	103590600	1.5602991644869362
chr13	103589700	103590700	1.223155162298398
chr13	103589800	103590800	1.728076065274508
chr13	103589900	103590900	1.6416471932110386
chr13	103590000	103591000	1.7165898582910157
chr13	103590100	103591100	1.7829029282739326
chr13	103591100	103592100	2.3588420986271004
chr13	103591200	103592200	1.4943919920024835
chr13	103591300	103592300	0.12861369900194375
chr13	103591400	103592400	0.5610221925892445
chr13	103591500	103592500	0.9532340871310512
chr13	103591600	103592600	0.20017299222670668
chr13	103591700	103592700	0.5510264465567654
chr13	103591800	103592800	-0.09980663290140346
chr13	103591900	103592900	-0.06878562862866425
chr13	103592000	103593000	-0.05973013751694097
chr13	103592100	103593100	0.25569766658849435
chr13	103592200	103593200	0.3568598603570413
chr13	103592300	103593300	0.4356414418647193
chr13	103592400	103593400	0.6232074017255155
chr13	103592500	103593500	0.9537791224276004
chr13	103592600	103593600	1.2234052711050931
chr13	103592700	103593700	0.9873064922974832
chr13	103592800	103593800	0.501393019554483
chr13	103592900	103593900	0.5550058095549538
chr13	103593000	103594000	0.13687826509295462
chr13	103593100	103594100	0.1568301852272062
chr13	103593200	103594200	0.022300883185022328
chr13	103593300	103594300	0.5498905067262898
chr13	103593400	103594400	0.048954721594885404
chr13	103593500	103594500	-0.6736491942323972
chr13	103593600	103594600	-0.7770380695337386
chr13	103593700	103594700	-0.8995986180863693
chr13	103593800	103594800	-0.33954346369036875
chr13	103593900	103594900	-0.5404509285574051
chr13	103594000	103595000	1.1504006655477705
chr13	103594100	103595100	0.6090262056088398
chr13	103594200	103595200	0.41420529453172383
chr13	103594300	103595300	0.4112230105055415
chr13	103594400	103595400	0.8693215341720938
chr13	103594500	103595500	1.2564063764791398
chr13	103594600	103595600	1.4373594118774098
chr13	103594700	103595700	1.434421033453827
chr13	103594800	103595800	1.2111789338278456
chr13	103594900	103595900	1.3313844911689579
chr13	103595000	103596000	0.6858779641054624
chr13	103595100	103596100	1.126168543757418
chr13	103595200	103596200	1.9501147409262567
chr13	103595300	103596300	2.1898752156342907
chr13	103595400	103596400	2.4900654843374084
chr13	103595500	103596500	2.5428851313976097
chr13	103595600	103596600	2.307202597187521
chr13	103595700	103596700	2.0846460492822763
chr13	103595800	103596800	1.9602397353171441
chr13	103595900	103596900	2.6135103156957395
chr13	103596000	103597000	2.541010751570989
chr13	103596100	103597100	1.9909859098817744
chr13	103596200	103597200	1.158717410685368
chr13	103596300	103597300	0.08873979746700128
chr13	103596400	103597400	0.07383334181868534
chr13	103596500	103597500	-0.26961083679297304
chr13	103596600	103597600	-0.6660872611257768
chr13	103596700	103597700	-0.4518170187400342
chr13	103596800	103597800	-0.38781852042852
chr13	103596900	103597900	-0.9838038124099052
chr13	103597000	103598000	-1.008929661898674
chr13	103597100	103598100	-0.7380208808431825
chr13	103597200	103598200	-0.6843997123074474
chr13	103597300	103598300	0.059266102687707815
chr13	103597400	103598400	-0.31381145328747523
chr13	103597500	103598500	-0.4013275213241832
chr13	103597600	103598600	0.11068320682519027
chr13	103603100	103604100	-1.4260915014222724
chr13	103603200	103604200	-1.0168629659816617
chr13	103603300	103604300	-0.6112263191848231
chr13	103603400	103604400	-0.6584908668746547
chr13	103603500	103604500	-0.1490983746129672
chr13	103603600	103604600	-0.19504168206522
chr13	103603700	103604700	-0.012772293049451369
chr13	103603800	103604800	0.6206156055211589
chr13	103603900	103604900	1.5069554307956563
chr13	103604000	103605000	1.9701360228731268
chr13	103604100	103605100	1.4250953420327592
chr13	103604200	103605200	1.2347599913158922
chr13	103604300	103605300	0.7646653639734571
chr13	103604400	103605400	1.0190906411987313
chr13	103604500	103605500	0.4703713963672519
chr13	103604600	103605600	0.8194125887556184
chr13	103604700	103605700	0.454481058428145
chr13	103604800	103605800	0.7336119880570272
chr13	103604900	103605900	0.1077617542270047
chr13	103605000	103606000	0.5778331183805905
chr13	103605100	103606100	0.6534340204491063
chr13	103605200	103606200	1.0318288213113112
chr13	103605300	103606300	1.8785511090881408
chr13	103605400	103606400	1.3194776343838426
chr13	103605500	103606500	1.5752804126415718
chr13	103605600	103606600	0.8857854214609864
chr13	103605700	103606700	0.6068219763331334
chr13	103605800	103606800	0.7111177860911533
chr13	103605900	103606900	-0.15828791440075216
chr13	103606000	103607000	-1.2003017445623847
chr13	103606100	103607100	-0.8383274960985341
chr13	103606200	103607200	-1.2562861204210596
chr13	103606300	103607300	-2.05976226914116
chr13	103606400	103607400	-1.5999485305170964
chr13	103606500	103607500	-1.7519785465455566
chr13	103606600	103607600	-1.2977157952415301
chr13	103606700	103607700	-0.2943532030733714
chr13	103606800	103607800	-0.24445676789360976
chr13	103606900	103607900	0.8140010346383922
chr13	103607000	103608000	1.071177572629758
chr13	103607100	103608100	0.8822278910925959
chr13	103607200	103608200	0.5898789923802595
chr13	103607300	103608300	0.7953814003746056
chr13	103607400	103608400	0.9805581583801819
chr13	103607500	103608500	0.9016412155730456
chr13	103607600	103608600	0.8884644297758313
chr13	103607700	103608700	0.4846723587542583
chr13	103607800	103608800	0.09573257913130673
chr13	103607900	103608900	0.278501633722434
chr13	103608000	103609000	0.5380923529617259
chr13	103608100	103609100	0.4780770985389017
chr13	103608200	103609200	0.5526564469477389
chr13	103608300	103609300	0.5734610066306187
chr13	103608400	103609400	-0.05834264887430776
chr13	103608500	103609500	0.19717130296849344
chr13	103608600	103609600	0.2119804231204519
chr13	103608700	103609700	0.03386080784547109
chr13	103608800	103609800	-0.3505721701212048
chr13	103608900	103609900	-0.20047165144136264
chr13	103609000	103610000	-0.20060963573988375
chr13	103609100	103610100	-0.04416851698798415
chr13	103609200	103610200	0.4996142481470367
chr13	103609300	103610300	0.1766468069880517
chr13	103609400	103610400	0.0742728114398411
chr13	103609500	103610500	-0.6810162221261888
chr13	103609600	103610600	-0.5406895308127166
chr13	103609700	103610700	-0.3240933966887626
chr13	103609800	103610800	-0.1719857426602359
chr13	103609900	103610900	-0.4731348996960991
chr13	103610000	103611000	-1.5173615659657411
chr13	103610100	103611100	-1.198375712721982
chr13	103610200	103611200	-2.0654313092927583
chr13	103610300	103611300	-2.2554207603899683
chr13	103610400	103611400	-2.088743967656681
chr13	103610500	103611500	-1.6386539126064212
chr13	103610600	103611600	-1.8018623268449123
chr13	103610700	103611700	-2.016342003017716
chr13	103610800	103611800	-2.11952193247022
chr13	103610900	103611900	-1.8601749900261968
chr13	103611000	103612000	0.009113123910028243
chr13	103611100	103612100	-0.6799441279993655
chr13	103612200	103613200	-0.7080864176292117
chr13	103612300	103613300	-0.6135759281145133
chr13	103612400	103613400	-0.9355515401474054
chr13	103612500	103613500	0.009978764377543787
chr13	103612600	103613600	-0.3704466078868201
chr13	103612700	103613700	-0.4457797449444551
chr13	103612800	103613800	-0.770262439805711
chr13	103612900	103613900	-1.0483041084057425
chr13	103613000	103614000	-0.8677459907837506
chr13	103613100	103614100	-0.2546126666131193
chr13	103613200	103614200	-0.30727697077960403
chr13	103613300	103614300	-0.5010340538932571
chr13	103613400	103614400	-0.3089553433165009
chr13	103613500	103614500	-1.2715756860724996
chr13	103613600	103614600	-1.032655115411379
chr13	103613700	103614700	-0.18251742629280376
chr13	103613800	103614800	-0.024039570688489137
chr13	103613900	103614900	-0.7129494129351549
chr13	103614000	103615000	-0.6326647932676647
chr13	103614100	103615100	-0.9217748359956354
chr13	103614200	103615200	-0.4265685061811863
chr13	103614300	103615300	-0.7808514212950786
chr13	103614400	103615400	-0.2128158436520087
chr13	103614500	103615500	0.4662685223378168
chr13	103614600	103615600	0.35255515395628106
chr13	103614700	103615700	-0.14914284076290488
chr13	103614800	103615800	0.09086753886089596
chr13	103614900	103615900	1.133980331630276
chr13	103615000	103616000	1.3492498142760245
chr13	103615100	103616100	1.904886305887684
chr13	103615200	103616200	1.0063410171915763
chr13	103615300	103616300	1.6063109413189955
chr13	103615400	103616400	0.5094085035111959
chr13	103615500	103616500	0.5073837705592753
chr13	103615600	103616600	0.7940529441809975
chr13	103615700	103616700	0.5902653859066184
chr13	103615800	103616800	0.9134219572531228
chr13	103615900	103616900	0.6514207886344874
chr13	103616000	103617000	0.9929490657909844
chr13	103616100	103617100	1.0763007857541471
chr13	103616200	103617200	2.05940447104294
chr13	103616300	103617300	1.7402542199981954
chr13	103616400	103617400	1.5422040358646594
chr13	103616500	103617500	1.3610065161009195
chr13	103616600	103617600	1.3156723774282522
chr13	103616700	103617700	1.7735853845451564
chr13	103617800	103618800	0.9918390204901014
chr13	103617900	103618900	1.0166190476555887
chr13	103618000	103619000	1.1525165237269448
chr13	103618100	103619100	0.3486945774685175
chr13	103618200	103619200	0.8966384628814577
chr13	103618300	103619300	0.0962274090667842
chr13	103618400	103619400	-0.2582579060767746
chr13	103618500	103619500	0.2056856395698775
chr13	103618600	103619600	0.2202885754448677
chr13	103618700	103619700	0.13766746372974065
chr13	103618800	103619800	0.2633376650749014
chr13	103618900	103619900	0.032455148359992976
chr13	103619000	103620000	-0.8154043542749901
chr13	103619100	103620100	-0.2680068423737924
chr13	103619200	103620200	-0.272445050474585
chr13	103619300	103620300	-0.3347223087403243
chr13	103619400	103620400	0.055290194280175994
chr13	103619500	103620500	-0.6876234047851444
chr13	103619600	103620600	-0.9456393085261906
chr13	103619700	103620700	-1.2377461461226908
chr13	103620400	103621400	-0.2528775561784419
chr13	103620500	103621500	0.2891728890582682
chr13	103620600	103621600	0.13753772510959905
chr13	103620700	103621700	0.21603033312372805
chr13	103620800	103621800	0.542369128311488
chr13	103620900	103621900	0.6927795899619451
chr13	103621000	103622000	0.5810353911860547
chr13	103621100	103622100	0.4709566108604205
chr13	103621200	103622200	0.2231088929978316
chr13	103621300	103622300	0.2655752618184721
chr13	103621400	103622400	0.4004520746738532
chr13	103621500	103622500	-0.09445888362135403
chr13	103621600	103622600	-0.10744595732168236
chr13	103621700	103622700	0.06156956980207829
chr13	103621800	103622800	-0.3748218846067784
chr13	103623100	103624100	0.2354521709676789
chr13	103623200	103624200	0.6293237877052367
chr13	103623300	103624300	0.5543489146686899
chr13	103623400	103624400	-0.018392508311699626
chr13	103623500	103624500	-0.2326788849259544
chr13	103623600	103624600	-0.22369563945561816
chr13	103623700	103624700	0.17775182695690045
chr13	103623800	103624800	0.4575010286151002
chr13	103623900	103624900	0.8212044742095657
chr13	103624000	103625000	0.12955427058793553
chr13	103624100	103625100	-0.049133269320786016
chr13	103624200	103625200	-0.5200515546698774
chr13	103624300	103625300	0.03301775481774149
chr13	103624400	103625400	1.1657038886196598
chr13	103624500	103625500	1.7794233471641776
chr13	103624600	103625600	2.19505135622089
chr13	103624700	103625700	1.8601338751873693
chr13	103624800	103625800	1.5731569175911553
chr13	103624900	103625900	1.369466936450405
chr13	103625000	103626000	2.237418282784087
chr13	103625100	103626100	2.3208363644961447
chr13	103625200	103626200	1.6895453487506524
chr13	103625300	103626300	1.0288183569590441
chr13	103625400	103626400	0.18500765727617347
chr13	103625800	103626800	-2.047672520173535
chr13	103625900	103626900	-2.1376318393576685
chr13	103626000	103627000	-1.5286100774027231
chr13	103626100	103627100	-1.4729042770207317
chr13	103626200	103627200	-0.4984228687844806
chr13	103626300	103627300	0.06488175825725027
chr13	103628200	103629200	-1.5920033447900102
chr13	103628300	103629300	-1.998175261919608
chr13	103628400	103629400	-1.5742519078122592
chr13	103628500	103629500	-1.908399416937248
chr13	103628600	103629600	-2.5133384518123565
chr13	103628700	103629700	-3.0339667327607662
chr13	103628800	103629800	-2.514596077487047
chr13	103628900	103629900	-2.442913154557464
chr13	103629000	103630000	-2.448912705369891
chr13	103629100	103630100	-1.6779971078689826
chr13	103629200	103630200	-1.8593617379099765
chr13	103629300	103630300	-1.8011248404597078
chr13	103629400	103630400	-1.5910998178894131
chr13	103629500	103630500	-1.6283754147214025
chr13	103629600	103630600	-0.698200575218832
chr13	103629700	103630700	-0.3983567268489943
chr13	103629800	103630800	-0.3185522968135209
chr13	103629900	103630900	-0.5964217625647522
chr13	103630000	103631000	-0.901393984844177
chr13	103630100	103631100	-1.1812777251281272
chr13	103630200	103631200	-1.1901125647596809
chr13	103630300	103631300	-0.5889877647571989
chr13	103630400	103631400	-0.8008550229696729
chr13	103630500	103631500	-0.7535736802910432
chr13	103630600	103631600	-0.9322418752189024
chr13	103630700	103631700	-0.8451830134750884
chr13	103630800	103631800	-0.9113865099227936
chr13	103630900	103631900	-0.3863729128662898
chr13	103631000	103632000	0.6021498776608483
chr13	103631100	103632100	-0.16441643003524778
chr13	103631200	103632200	0.12029692690612255
chr13	103631300	103632300	-0.4528013114992887
chr13	103631400	103632400	-0.9865717677186852
chr13	103631500	103632500	-0.563740359958497
chr13	103631600	103632600	-1.3338516082069742
chr13	103631700	103632700	-1.2789608550882594
chr13	103631800	103632800	-1.2121162822835565
chr13	103631900	103632900	-1.3545637945592444
chr13	103632000	103633000	-1.532741803199571
chr13	103632100	103633100	-0.5910111864639189
chr13	103632200	103633200	-0.4975185004077701
chr13	103632300	103633300	-0.2147974197909664
chr13	103632400	103633400	-0.03071020726208301
chr13	103632500	103633500	0.0572505189223169
chr13	103632600	103633600	0.8133598783781953
chr13	103632700	103633700	1.0663292868118976
chr13	103632800	103633800	1.0502816657345346
chr13	103633900	103634900	1.279120415213438
chr13	103634000	103635000	0.39171922160538186
chr13	103634100	103635100	0.3751057065285429
chr13	103634200	103635200	-0.12095088894910053
chr13	103634300	103635300	-0.15821076008302742
chr13	103634400	103635400	-0.3362934657618064
chr13	103634500	103635500	-0.2570804520003166
chr13	103634600	103635600	-0.15947391583866574
chr13	103634700	103635700	-0.4880366912074848
chr13	103635800	103636800	1.168630216102697
chr13	103635900	103636900	1.3108356385818487
chr13	103636000	103637000	1.7728539389591484
chr13	103636100	103637100	1.7783689977306203
chr13	103636200	103637200	1.7691738972435416
chr13	103636300	103637300	1.5661486386426362
chr13	103637200	103638200	1.3599907681054049
chr13	103637300	103638300	0.5392754457043806
chr13	103637400	103638400	0.02653189248644976
chr13	103637500	103638500	0.10859969525986736
chr13	103637600	103638600	0.19825034420693166
chr13	103637700	103638700	0.1995101662816195
chr13	103637800	103638800	0.03555470949135841
chr13	103637900	103638900	-0.1355875185002567
chr13	103638000	103639000	-0.13911496815166585
chr13	103638100	103639100	-0.6721457029608079
chr13	103638200	103639200	-1.2061940776502005
chr13	103638300	103639300	-0.7601618580380781
chr13	103638400	103639400	-0.2948662764020483
chr13	103638500	103639500	-0.026008078968342268
chr13	103638600	103639600	-0.09001963299438237
chr13	103638700	103639700	-0.3733947873631492
chr13	103638800	103639800	0.4804638874828926
chr13	103638900	103639900	1.0552099153478194
chr13	103639000	103640000	0.7109441977596151
chr13	103639100	103640100	0.6836849888141547
chr13	103639200	103640200	-0.043387396930173835
chr13	103639300	103640300	-0.13126875527732804
chr13	103639400	103640400	0.01201838216346806
chr13	103639500	103640500	-0.3409038608019742
chr13	103639600	103640600	-0.38944833966180015
chr13	103639700	103640700	-0.11824664473113156
chr13	103639800	103640800	-0.7806922815618799
chr13	103639900	103640900	-1.220513722955253
chr13	103640000	103641000	-0.8220356615561413
chr13	103640400	103641400	-0.6945029577342301
chr13	103640500	103641500	-1.442050702820471
chr13	103640600	103641600	-0.9970112023426841
chr13	103640700	103641700	-0.8554473263502412
chr13	103640800	103641800	-1.2164351562006512
chr13	103640900	103641900	-1.332391975057297
chr13	103641000	103642000	-1.7613422376644778
chr13	103641100	103642100	-0.9826004698879324
chr13	103641200	103642200	-1.1853481665739871
chr13	103641300	103642300	-1.0327868923717058
chr13	103641400	103642400	-1.443920379075318
chr13	103641500	103642500	-0.8371115689310988
chr13	103641600	103642600	-1.128448938433168
chr13	103641700	103642700	-1.231663282115525
chr13	103641800	103642800	-0.8153232700816501
chr13	103641900	103642900	-0.5106464344173404
chr13	103644800	103645800	-0.5662760236105638
chr13	103644900	103645900	-0.9000391233497159
chr13	103645000	103646000	-0.29887979875568027
chr13	103645100	103646100	-0.4601720646513569
chr13	103645200	103646200	-0.8628273720884486
chr13	103645300	103646300	-0.5665552550925037
chr13	103645400	103646400	-0.17540409128499151
chr13	103645500	103646500	-0.3849340137715183
chr13	103645600	103646600	-0.08412025702022895
chr13	103645700	103646700	0.9153972362767137
chr13	103645800	103646800	1.1087028446231515
chr13	103645900	103646900	1.2931426615095492
chr13	103646000	103647000	0.9543013324918741
chr13	103646100	103647100	1.01408062943534
chr13	103646200	103647200	1.778912402509051
chr13	103646300	103647300	1.3281672709148449
chr13	103646400	103647400	1.1950348961961634
chr13	103646500	103647500	1.7594284348427818
chr13	103646600	103647600	1.6213573599224949
chr13	103646700	103647700	0.7142926401946734
chr13	103646800	103647800	0.6072446768611087
chr13	103646900	103647900	0.6598747537258128
chr13	103647000	103648000	1.258239220178896
chr13	103647100	103648100	0.6914317597329482
chr13	103647200	103648200	-0.9912839219748828
chr13	103647300	103648300	-1.2829432869430015
chr13	103647400	103648400	-1.131680976894722
chr13	103647500	103648500	-1.2949003825137209
chr13	103647600	103648600	-1.17653743020268
chr13	103647700	103648700	-1.5353678886854811
chr13	103647800	103648800	-1.2469495852126409
chr13	103647900	103648900	-1.4266844762311135
chr13	103648000	103649000	-2.0252835022430844
chr13	103648100	103649100	-1.7883599550998652
chr13	103648200	103649200	-0.7539100162259961
chr13	103648300	103649300	-0.44500483208766334
chr13	103649400	103650400	-0.3620965641619172
chr13	103649500	103650500	-0.7698610169564152
chr13	103649600	103650600	-1.1287945161544024
chr13	103649700	103650700	-1.076644196016713
chr13	103649800	103650800	-1.96590749522626
chr13	103649900	103650900	-2.466036578964205
chr13	103650000	103651000	-2.656262939855299
chr13	103650100	103651100	-3.1387270164315337
chr13	103650200	103651200	-2.425904465873785
chr13	103650300	103651300	-2.671276428019605
chr13	103650400	103651400	-2.2715670488431616
chr13	103650500	103651500	-1.4167890553638978
chr13	103650600	103651600	-1.2448738711922354
chr13	103650700	103651700	-0.7476323608460962
chr13	103650800	103651800	-0.8457594667801903
chr13	103650900	103651900	-0.28536944318178825
chr13	103651000	103652000	0.1424711293277605
chr13	103651100	103652100	1.2259554958258971
chr13	103651200	103652200	0.7145868848453781
chr13	103651300	103652300	0.8832206207072426
chr13	103651400	103652400	0.8670924468287142
chr13	103651500	103652500	0.4410897327352893
chr13	103651600	103652600	0.6427289089283275
chr13	103651700	103652700	-0.1374703895393543
chr13	103651800	103652800	0.5006642163430212
chr13	103651900	103652900	0.398970554288475
chr13	103652000	103653000	0.2508693465334538
chr13	103652100	103653100	-0.5649002454502957
chr13	103652200	103653200	-0.5536418231577721
chr13	103652300	103653300	-0.4699303668135033
chr13	103652400	103653400	-0.7185675587523718
chr13	103652500	103653500	-0.2291957672024074
chr13	103652600	103653600	-0.011671241161318863
chr13	103652700	103653700	0.011612487194776566
chr13	103652800	103653800	0.2737170287954025
chr13	103652900	103653900	-0.3922580635123597
chr13	103653000	103654000	-0.3562676564635204
chr13	103653100	103654100	-0.6779922765724569
chr13	103653200	103654200	-0.6498306560183453
chr13	103653300	103654300	-0.4112212949315903
chr13	103653400	103654400	-0.3986074445581912
chr13	103653500	103654500	-1.1005577090284429
chr13	103653600	103654600	-0.7342880339973403
chr13	103653700	103654700	0.09217677673573764
chr13	103653800	103654800	-0.1514962255100978
chr13	103653900	103654900	0.7068504831689516
chr13	103654000	103655000	0.5711541057168766
chr13	103654100	103655100	1.2905956991731111
chr13	103654200	103655200	1.6721386720526732
chr13	103654300	103655300	1.1963170334598852
chr13	103654400	103655400	1.6573869259701302
chr13	103654500	103655500	1.2696890453213403
chr13	103654600	103655600	0.3585890638831268
chr13	103657500	103658500	-1.5138023305822972
chr13	103657600	103658600	-0.9802877488976222
chr13	103657700	103658700	-0.9524967315564402
chr13	103657800	103658800	-0.6186289640836826
chr13	103657900	103658900	-1.7359813508763429
chr13	103658000	103659000	-1.4851259943368342
chr13	103658100	103659100	-1.0608822284662394
chr13	103658200	103659200	-0.9141536357865556
chr13	103658300	103659300	-0.6034702438693821
chr13	103658400	103659400	-1.4491186710248891
chr13	103658500	103659500	-0.7720363963394826
chr13	103658600	103659600	-1.4232532619126363
chr13	103658700	103659700	-1.2777134016469152
chr13	103658800	103659800	-1.5069428784459724
chr13	103658900	103659900	-0.32079041014154186
chr13	103659000	103660000	-0.007537504927789661
chr13	103659100	103660100	-0.3845896893243345
chr13	103659200	103660200	-0.6551074500914941
chr13	103659300	103660300	-0.5678695135098056
chr13	103659400	103660400	0.8408404498192947
chr13	103659500	103660500	0.4635404272999898
chr13	103659600	103660600	1.080819059647944
chr13	103659700	103660700	1.1031966698943592
chr13	103659800	103660800	1.1355632333832335
chr13	103659900	103660900	0.570734184056105
chr13	103660000	103661000	0.3855295981929258
chr13	103660100	103661100	0.8754319271071686
chr13	103660200	103661200	1.2720051154338807
chr13	103660300	103661300	1.1641277849730338
chr13	103660400	103661400	0.4344685831156774
chr13	103660500	103661500	0.8520553694790999
chr13	103660600	103661600	0.6127266376719464
chr13	103660700	103661700	0.4309597328977022
chr13	103660800	103661800	0.4518209402455301
chr13	103660900	103661900	0.6480831748101085
chr13	103661000	103662000	1.101796801044932
chr13	103661100	103662100	0.8119043489274747
chr13	103661200	103662200	0.8291256017477194
chr13	103661300	103662300	0.6860552489484408
chr13	103661400	103662400	0.85462146623686
chr13	103661500	103662500	0.8767806765861056
chr13	103661600	103662600	0.971054646821745
chr13	103661700	103662700	1.4190949538489102
chr13	103661800	103662800	1.1474622005087465
chr13	103661900	103662900	0.4669825438897392
chr13	103662000	103663000	-0.31599010240752917
chr13	103662100	103663100	0.3630061466333945
chr13	103662200	103663200	0.21762008100839256
chr13	103662300	103663300	0.3872818299891404
chr13	103662400	103663400	0.4718506207327089
chr13	103662500	103663500	0.2658658775025054
chr13	103662600	103663600	0.27727082566398
chr13	103662700	103663700	-0.28887779092283383
chr13	103662800	103663800	0.14032117286059645
chr13	103663300	103664300	0.15398632383253133
chr13	103663400	103664400	0.5220651490672461
chr13	103663500	103664500	0.5002913323340695
chr13	103663600	103664600	1.3869690147187983
chr13	103663700	103664700	1.135122036136198
chr13	103663800	103664800	0.8380504803070109
chr13	103663900	103664900	0.2856724185557293
chr13	103664000	103665000	0.21701480527083444
chr13	103664100	103665100	0.2772738075997239
chr13	103664200	103665200	0.2100068063201138
chr13	103664300	103665300	0.8180505693217118
chr13	103664400	103665400	0.7078575156774559
chr13	103665900	103666900	-0.6287237785922041
chr13	103666000	103667000	-0.4643809264544017
chr13	103666100	103667100	-1.0406530195263684
chr13	103666200	103667200	-1.24904698072815
chr13	103666300	103667300	-0.5370863168526339
chr13	103666400	103667400	-1.1187250976629797
chr13	103666500	103667500	-0.8605392427497233
chr13	103666600	103667600	-0.619242148078333
chr13	103667700	103668700	-1.2165343657502792
chr13	103667800	103668800	-1.07416211169875
chr13	103667900	103668900	-0.7742146177699256
chr13	103668000	103669000	-1.2623956438143995
chr13	103668100	103669100	-1.0157898902205231
chr13	103668200	103669200	-1.0054024442181968
chr13	103668300	103669300	-1.0361579561913845
chr13	103668400	103669400	-0.9357429519014108
chr13	103668500	103669500	-1.1651352506108883
chr13	103668600	103669600	-1.069087623457311
chr13	103668700	103669700	-0.9533206905911144
chr13	103668800	103669800	-1.120074310104305
chr13	103668900	103669900	-1.3796016799618211
chr13	103669000	103670000	-0.8750523531398717
chr13	103669100	103670100	-1.2160051083308188
chr13	103670500	103671500	-0.6957845428876389
chr13	103670600	103671600	-1.032235297044361
chr13	103670700	103671700	-0.707054311774235
chr13	103670800	103671800	-0.7061317906803328
chr13	103670900	103671900	-0.6136323562935357
chr13	103671000	103672000	-0.5896306332334719
chr13	103671100	103672100	-0.632686433740584
chr13	103671200	103672200	-0.2486778109482252
chr13	103671300	103672300	-0.5250253038062271
chr13	103671400	103672400	0.3748489209636039
chr13	103671500	103672500	0.3976237679427829
chr13	103671600	103672600	0.6355742187917525
chr13	103671700	103672700	0.3786321693163769
chr13	103671800	103672800	0.3370926248513215
chr13	103671900	103672900	0.3924778418026278
chr13	103672000	103673000	0.49642655940237557
chr13	103672100	103673100	0.21043764773230053
chr13	103672200	103673200	-0.28056903611387
chr13	103672300	103673300	-0.28986398170247835
chr13	103672400	103673400	-1.0060792329404733
chr13	103672500	103673500	-1.1455818053369855
chr13	103672600	103673600	-0.8889715872803254
chr13	103672700	103673700	-0.6306403199588032
chr13	103672800	103673800	-0.23091509030699656
chr13	103672900	103673900	-0.10690073180214486
chr13	103673000	103674000	-0.18731575384100724
chr13	103673100	103674100	0.2519770143071452
chr13	103673200	103674200	0.05911737320393935
chr13	103673300	103674300	0.5335380380558825
chr13	103673400	103674400	0.3425479075223419
chr13	103673500	103674500	-0.20019229527202712
chr13	103673600	103674600	-1.3721034586559335
chr13	103673700	103674700	-1.0926456343244526
chr13	103673800	103674800	-1.3904754196524418
chr13	103673900	103674900	-1.2694438329763271
chr13	103674000	103675000	-1.2760997448064881
chr13	103674100	103675100	-1.4308711436148234
chr13	103674200	103675200	-0.2724977271822422
chr13	103674300	103675300	-0.4599928596060226
chr13	103674400	103675400	0.1388763753925702
chr13	103674500	103675500	0.5775738741294472
chr13	103674600	103675600	2.0297068903985545
chr13	103674700	103675700	1.672916383625645
chr13	103674800	103675800	1.736904453009856
chr13	103674900	103675900	1.4031104934156886
chr13	103675000	103676000	1.5951799902941792
chr13	103675100	103676100	1.9946839765350115
chr13	103675200	103676200	0.9728595392717656
chr13	103676000	103677000	-0.46561027715376696
chr13	103676100	103677100	-0.18120169047307874
chr13	103676200	103677200	-0.7300442589997511
chr13	103676300	103677300	-1.986503725062408
chr13	103676400	103677400	-2.0107731489749847
chr13	103676500	103677500	-1.875979682538603
chr13	103676600	103677600	-1.9236163494056453
chr13	103676700	103677700	-1.9594948800064091
chr13	103676800	103677800	-2.174669915193137
chr13	103676900	103677900	-1.8445527428375428
chr13	103677000	103678000	-2.2051584469717183
chr13	103677100	103678100	-2.5878264264020316
chr13	103677200	103678200	-1.4401397639448692
chr13	103677300	103678300	-0.6666512490182062
chr13	103677400	103678400	-0.6629171826551566
chr13	103677500	103678500	-0.6212705006594137
chr13	103677600	103678600	-0.4851984955351634
chr13	103677700	103678700	0.03259207559905216
chr13	103677800	103678800	-0.6891396458671455
chr13	103677900	103678900	-0.4020889154959657
chr13	103678000	103679000	-0.0814650395197315
chr13	103678100	103679100	0.17605280323455988
chr13	103678200	103679200	-0.5631467016966125
chr13	103678300	103679300	-0.19178984304375007
chr13	103678400	103679400	-0.006433611146608304
chr13	103678500	103679500	-0.14160323930231247
chr13	103678600	103679600	-0.0931584463675427
chr13	103680000	103681000	3.4986653198971642
chr13	103680100	103681100	3.9399650646992392
chr13	103680200	103681200	3.6307026299386016
chr13	103680300	103681300	3.224756589491072
chr13	103680400	103681400	3.2398793868736915
chr13	103680500	103681500	2.631547228458853
chr13	103680600	103681600	2.2709331300088733
chr13	103680700	103681700	2.3269958452838564
chr13	103680800	103681800	2.3696801376937664
chr13	103681900	103682900	-0.4140624207691997
chr13	103682000	103683000	-0.3561675920804178
chr13	103682100	103683100	-0.4810850985657042
chr13	103682200	103683200	-0.7289332512730615
chr13	103682300	103683300	-0.8719246071657034
chr13	103682400	103683400	-0.2362949691150967
chr13	103682500	103683500	-0.1115295741486976
chr13	103683700	103684700	0.6202746393861318
chr13	103683800	103684800	0.9985340652591876
chr13	103683900	103684900	1.3525233592094257
chr13	103684000	103685000	1.2771231584333782
chr13	103684100	103685100	1.3436573230917086
chr13	103684200	103685200	1.2329584977053614
chr13	103684300	103685300	0.3600300578283508
chr13	103684400	103685400	0.5351165799360411
chr13	103684500	103685500	0.8402542016906105
chr13	103684600	103685600	0.6907780715643403
chr13	103684700	103685700	0.6978144719907611
chr13	103684800	103685800	0.9077351483224244
chr13	103684900	103685900	0.5498900626483155
chr13	103685000	103686000	0.9291014319107149
chr13	103685100	103686100	0.9793483226493764
chr13	103685200	103686200	0.8148235778146444
chr13	103685300	103686300	0.8367853032913184
chr13	103685400	103686400	0.9022181639300562
chr13	103685500	103686500	1.2860209669914855
chr13	103685600	103686600	1.1441385558357344
chr13	103685700	103686700	0.3249129792715382
chr13	103685800	103686800	0.2091531846000787
chr13	103685900	103686900	0.24944930472615456
chr13	103686000	103687000	-0.004428261209731311
chr13	103686100	103687100	-0.016964658099158002
chr13	103686200	103687200	0.6993777129379599
chr13	103686300	103687300	1.3475939967216009
chr13	103686400	103687400	1.134741872001862
chr13	103686500	103687500	0.6527058057797269
chr13	103686600	103687600	0.42454970278457016
chr13	103686700	103687700	0.7553146610103373
chr13	103686800	103687800	0.35016184961475816
chr13	103686900	103687900	0.05610021754817611
chr13	103687000	103688000	0.19789587629569064
chr13	103687100	103688100	0.3241250428586216
chr13	103687200	103688200	0.03965714869437332
chr13	103687300	103688300	0.21839965130232933
chr13	103687400	103688400	0.1712283273891494
chr13	103687500	103688500	-0.04991112209401692
chr13	103687600	103688600	0.35669133403169634
chr13	103687700	103688700	0.9097157287227702
chr13	103687800	103688800	0.5173259695200909
chr13	103687900	103688900	0.7554511460189527
chr13	103688000	103689000	0.7059174785813989
chr13	103688100	103689100	0.41909205091259377
chr13	103688200	103689200	0.08678612621990718
chr13	103688300	103689300	-0.2458596565924173
chr13	103688400	103689400	-0.5703371832935331
chr13	103688500	103689500	-0.4057679737455387
chr13	103690200	103691200	0.6678047113049377
chr13	103690300	103691300	0.4233237737678081
chr13	103690400	103691400	-0.42853602424633397
chr13	103690500	103691500	-0.09793860319179667
chr13	103690600	103691600	-0.11132357012550398
chr13	103690700	103691700	-0.24210541057072946
chr13	103690800	103691800	0.01921326720343516
chr13	103690900	103691900	-0.16713342759649452
chr13	103691000	103692000	-0.6142927204111522
chr13	103691100	103692100	-0.4999767300263338
chr13	103691200	103692200	-0.7672950873105908
chr13	103691300	103692300	-0.7527769495543738
chr13	103691400	103692400	-0.055651307944407806
chr13	103692600	103693600	-0.5956084451663922
chr13	103692700	103693700	-0.13342903469026246
chr13	103692800	103693800	-0.4016570237839461
chr13	103692900	103693900	-0.9474589911670134
chr13	103693000	103694000	-0.16728276061077532
chr13	103693100	103694100	0.06612072847999349
chr13	103693200	103694200	0.08913632365660583
chr13	103693300	103694300	0.72708557550165
chr13	103693400	103694400	0.7411371296132144
chr13	103693500	103694500	0.5196923077965112
chr13	103693600	103694600	0.9061391575333896
chr13	103693700	103694700	1.2379288104334143
chr13	103693800	103694800	1.4476213968658511
chr13	103693900	103694900	1.5238509529853008
chr13	103694000	103695000	0.825433681094837
chr13	103694100	103695100	0.6772725538970248
chr13	103694200	103695200	0.6819491231025975
chr13	103694300	103695300	0.3780370132780919
chr13	103694400	103695400	0.7848225859774075
chr13	103694500	103695500	1.1958846131377077
chr13	103694600	103695600	1.1520182508880816
chr13	103694700	103695700	0.2951938044661615
chr13	103694800	103695800	0.2737024212456287
chr13	103694900	103695900	0.34816578647899515
chr13	103695000	103696000	0.44479916963394855
chr13	103695100	103696100	0.5054903158472539
chr13	103695200	103696200	0.3683090581259737
chr13	103695300	103696300	0.043109406346058116
chr13	103695400	103696400	0.10082942490764764
chr13	103695500	103696500	-0.5448632769371277
chr13	103695600	103696600	-0.8742747079329793
chr13	103695700	103696700	-0.17237238105389174
chr13	103695800	103696800	-0.8134480419929984
chr13	103695900	103696900	-0.5017038032167909
chr13	103696000	103697000	-0.04284402994445678
chr13	103696100	103697100	-0.8521456765772332
chr13	103696200	103697200	-0.90766145740335
chr13	103696300	103697300	-0.5784649038360904
chr13	103696400	103697400	-0.8836213999741962
chr13	103696500	103697500	0.09637858012802017
chr13	103696600	103697600	0.26706652660777386
chr13	103696700	103697700	0.04130235247481137
chr13	103696800	103697800	0.7116944926493969
chr13	103696900	103697900	0.375984374198804
chr13	103697000	103698000	-0.3726847072672592
chr13	103697100	103698100	-0.4758194423501665
chr13	103697200	103698200	-0.6701038340210647
chr13	103697300	103698300	-1.4465175072076009
chr13	103697400	103698400	-1.1591418038192496
chr13	103697500	103698500	-1.6268452297840499
chr13	103697600	103698600	-1.5671412504981972
chr13	103697700	103698700	-1.6362141283317826
chr13	103697800	103698800	-1.4147455016353496
chr13	103697900	103698900	-2.13368221125086
chr13	103698000	103699000	-1.7698205626321013
chr13	103698100	103699100	-1.042424982727623
chr13	103698200	103699200	-0.28620587540831244
chr13	103698300	103699300	-0.404596957314749
chr13	103698400	103699400	-0.41967369068468136
chr13	103698500	103699500	-0.6479793022099525
chr13	103698600	103699600	-1.0868464117383747
chr13	103698700	103699700	-1.082848271790416
chr13	103698800	103699800	-1.3898112627143824
chr13	103698900	103699900	-0.25778851846222245
chr13	103699000	103700000	-0.4451793952157647
chr13	103699100	103700100	-1.1911711938801308
chr13	103699200	103700200	-2.0510371373491267
chr13	103699300	103700300	-0.8984082501092666
chr13	103699400	103700400	-0.9226281447758494
chr13	103701900	103702900	-0.714727513973981
chr13	103702000	103703000	-0.590686958174275
chr13	103702100	103703100	-0.6437126290697607
chr13	103702200	103703200	-0.057078506951100075
chr13	103702300	103703300	-0.05122984842838922
chr13	103702400	103703400	-0.7380372469750665
chr13	103702500	103703500	-0.4650204920905656
chr13	103703600	103704600	1.3324642755285578
chr13	103703700	103704700	1.3454986924728956
chr13	103703800	103704800	1.126929178194752
chr13	103704300	103705300	-1.4982680788059146
chr13	103704400	103705400	-0.6849727242146465
chr13	103704500	103705500	-0.3168246259765921
chr13	103704600	103705600	-0.38896659437442
chr13	103704700	103705700	-0.466195849058255
chr13	103704800	103705800	0.02465438544366659
chr13	103704900	103705900	0.2181310932132981
chr13	103705000	103706000	1.0005334265200294
chr13	103705100	103706100	0.6505544446187824
chr13	103705200	103706200	0.01761188780766157
chr13	103705300	103706300	0.17468858459476236
chr13	103705400	103706400	-0.4988741592770533
chr13	103705500	103706500	-1.412623662309528
chr13	103705600	103706600	-1.3899420960084576
chr13	103705700	103706700	-1.2780352320958444
chr13	103705800	103706800	-1.8334776574680745
chr13	103705900	103706900	-2.0276241298437965
chr13	103707000	103708000	0.22799998082206438
chr13	103707100	103708100	-0.21138572646150167
chr13	103707200	103708200	-0.05091554047469049
chr13	103707300	103708300	0.0882054509052122
chr13	103707400	103708400	0.04777162194215295
chr13	103707500	103708500	0.6630689566451313
chr13	103707600	103708600	0.4436452944216572
chr13	103707700	103708700	0.05879354985061382
chr13	103707800	103708800	0.15831799638697527
chr13	103707900	103708900	0.19511606182833605
chr13	103708000	103709000	-0.02241519083585634
chr13	103708100	103709100	0.28099446610211865
chr13	103708200	103709200	0.48921577692965396
chr13	103708300	103709300	-0.002550448771530157
chr13	103708400	103709400	-0.31533191404950456
chr13	103708500	103709500	-1.2270246639439688
chr13	103708600	103709600	-0.8058394439785151
chr13	103708700	103709700	0.12016731788416544
chr13	103708800	103709800	0.09073966124972492
chr13	103708900	103709900	-0.14070120172189646
chr13	103709000	103710000	-0.959256520040339
chr13	103709100	103710100	-1.7944904327642153
chr13	103709200	103710200	-2.555410697536696
chr13	103709300	103710300	-2.9479918305766404
chr13	103709400	103710400	-2.7477502738402166
chr13	103709500	103710500	-2.2435669680775394
chr13	103709600	103710600	-2.651350573849518
chr13	103709700	103710700	-3.3897443818413926
chr13	103709800	103710800	-3.935921137578105
chr13	103709900	103710900	-3.9246783903561653
chr13	103710000	103711000	-2.79192529167324
chr13	103710100	103711100	-2.206516415244669
chr13	103710200	103711200	-1.9791005452139598
chr13	103710300	103711300	-1.2976449655619853
chr13	103710400	103711400	-1.1991344528193475
chr13	103710500	103711500	-1.1083550362353527
chr13	103710600	103711600	-0.8701968861171999
chr13	103710700	103711700	-0.7683583083324946
chr13	103710800	103711800	-0.08206774292595592
chr13	103710900	103711900	0.14530503008739568
chr13	103711000	103712000	-0.1025516182459534
chr13	103712100	103713100	-0.3086131335442435
chr13	103712200	103713200	-0.200602568017883
chr13	103712300	103713300	-0.4538290806825001
chr13	103712400	103713400	-0.620794866849078
chr13	103712500	103713500	-0.6997402266664008
chr13	103712600	103713600	-0.9100980398924782
chr13	103712700	103713700	-0.6562279720786006
chr13	103712800	103713800	-0.4681514330299091
chr13	103712900	103713900	-0.9042139104418462
chr13	103713000	103714000	-0.9723396291161637
chr13	103713100	103714100	-1.381467951987912
chr13	103713200	103714200	-1.9245696855215717
chr13	103713300	103714300	-1.3921145908787451
chr13	103713400	103714400	-1.1104655572964437
chr13	103713500	103714500	-1.5932410162991826
chr13	103713600	103714600	-1.7475144566005658
chr13	103713700	103714700	-2.434902892908698
chr13	103713800	103714800	-2.423055365595685
chr13	103713900	103714900	-2.290003038081148
chr13	103714000	103715000	-2.176170543725013
chr13	103714100	103715100	-1.1677033583912564
chr13	103714200	103715200	-0.5657266753726422
chr13	103714300	103715300	-0.9893313571443638
chr13	103714400	103715400	-0.8816553458193546
chr13	103714500	103715500	-0.0464931183976891
chr13	103714600	103715600	0.6942493466762206
chr13	103714700	103715700	1.1789375726945952
chr13	103714800	103715800	1.4850702260333568
chr13	103714900	103715900	1.314170127917035
chr13	103715000	103716000	1.2641878382898735
chr13	103715100	103716100	1.3068851601518288
chr13	103715200	103716200	0.9750123796344076
chr13	103715300	103716300	0.8262800044603693
chr13	103715400	103716400	0.2780677775644643
chr13	103715500	103716500	-0.07824992218200545
chr13	103715600	103716600	-0.23742965943924946
chr13	103715700	103716700	-0.4167621187377947
chr13	103715800	103716800	-1.0646366145434087
chr13	103715900	103716900	-1.1514267159865867
chr13	103716000	103717000	-1.1923560153126798
chr13	103716100	103717100	-1.5307148482068926
chr13	103716200	103717200	-1.1301866724285858
chr13	103716300	103717300	-1.4937985339379218
chr13	103716400	103717400	-1.5997592129114129
chr13	103716500	103717500	-2.3127098954394576
chr13	103716600	103717600	-2.7748587561726166
chr13	103716700	103717700	-2.2931374051547464
chr13	103716800	103717800	-1.8876846803441176
chr13	103716900	103717900	-1.635700841151019
chr13	103717000	103718000	-1.7195686542430073
chr13	103717100	103718100	-1.8497963139756697
chr13	103717200	103718200	-1.7729658041066056
chr13	103717300	103718300	-0.932949149383004
chr13	103717400	103718400	-0.5042519749641658
chr13	103717500	103718500	-0.04255504217955583
chr13	103717600	103718600	0.3985840961743095
chr13	103717700	103718700	0.0872091017774318
chr13	103717800	103718800	0.2151757505951452
chr13	103717900	103718900	-0.022125439976907118
chr13	103723600	103724600	0.2846150380075041
chr13	103724300	103725300	-3.4194462269988914
chr13	103724400	103725400	-3.171246626697972
chr13	103724500	103725500	-2.7529156890301243
chr13	103724600	103725600	-2.63419915263086
chr13	103724700	103725700	-1.439141111339435
chr13	103724800	103725800	-0.3614747043999023
chr13	103724900	103725900	0.3496639006177561
chr13	103725000	103726000	0.06059240792004239
chr13	103725100	103726100	-0.027167819000190642
chr13	103725200	103726200	0.0157642706172057
chr13	103725300	103726300	0.9291690114911352
chr13	103725400	103726400	0.5958321293957349
chr13	103725500	103726500	-0.4790046661184024
chr13	103725600	103726600	-1.4392640631724
chr13	103725700	103726700	-1.3561297166411548
chr13	103725800	103726800	-2.323643282419712
chr13	103725900	103726900	-2.2426368039617097
chr13	103726000	103727000	-2.033202633543772
chr13	103726100	103727100	-2.5314997987935657
chr13	103726200	103727200	-2.428210416713249
chr13	103726300	103727300	-2.4532778001793862
chr13	103726400	103727400	-1.9792945746508923
chr13	103726500	103727500	-1.9508840291506908
chr13	103726600	103727600	-1.3243644094625902
chr13	103726700	103727700	-1.4242066182984758
chr13	103726800	103727800	-0.9505184552183059
chr13	103726900	103727900	-0.9397267123921672
chr13	103727000	103728000	-1.5641364402639224
chr13	103727100	103728100	-0.8820966913515724
chr13	103727200	103728200	-1.0423604008179812
chr13	103727300	103728300	-0.9005462705285469
chr13	103727400	103728400	-0.978278601126402
chr13	103727500	103728500	-0.6829477304636081
chr13	103727600	103728600	-0.2076510990938532
chr13	103727700	103728700	-0.7273718995442976
chr13	103727800	103728800	-1.280678038825864
chr13	103727900	103728900	-1.4943458712061999
chr13	103728000	103729000	-1.3585431329253668
chr13	103728100	103729100	-1.2732784864563147
chr13	103728200	103729200	-0.9561803526318916
chr13	103728300	103729300	-0.9704843781987932
chr13	103728400	103729400	-1.6443133433224335
chr13	103728500	103729500	-1.264176199970528
chr13	103728600	103729600	-1.097483746396631
chr13	103728700	103729700	-1.498885384272992
chr13	103728800	103729800	-2.0572972061693493
chr13	103728900	103729900	-1.773663367567928
chr13	103729000	103730000	-1.8410363689300036
chr13	103729100	103730100	-2.1601014283867324
chr13	103729200	103730200	-2.1351803423721303
chr13	103729300	103730300	-2.0216176569099744
chr13	103729400	103730400	-1.3173800614189666
chr13	103729500	103730500	-1.2109406922586283
chr13	103729600	103730600	-1.6243635521241448
chr13	103729700	103730700	-0.6524478259674877
chr13	103729800	103730800	0.283949810038418
chr13	103729900	103730900	0.013490692065789059
chr13	103732600	103733600	0.6736431109455341
chr13	103732700	103733700	0.7855616696170885
chr13	103732800	103733800	0.6075188901189029
chr13	103732900	103733900	0.24902409079000115
chr13	103733000	103734000	-0.05879493202601398
chr13	103733100	103734100	0.658177058621099
chr13	103733200	103734200	-0.12275754468901655
chr13	103733300	103734300	-0.5375692366374032
chr13	103733400	103734400	-0.36476708571478345
chr13	103733500	103734500	-0.5612707256592147
chr13	103733600	103734600	-0.9339587313784768
chr13	103733700	103734700	-1.5065685371685338
chr13	103733800	103734800	-1.8598050098013104
chr13	103733900	103734900	-1.2373765001929289
chr13	103734000	103735000	-0.8548090920722604
chr13	103734100	103735100	-1.8684084089376705
chr13	103734200	103735200	-1.2771427253028094
chr13	103734300	103735300	-0.5485474224640019
chr13	103734400	103735400	-0.8111702997239829
chr13	103734500	103735500	0.4138009167594389
chr13	103734600	103735600	-0.10250141178877356
chr13	103734700	103735700	0.7446439390625716
chr13	103734800	103735800	0.7761364542965287
chr13	103734900	103735900	0.7476192700196934
chr13	103735000	103736000	0.45108661012909607
chr13	103735100	103736100	0.8466752893833351
chr13	103735200	103736200	0.5044326772686454
chr13	103735300	103736300	0.8529308955195704
chr13	103735400	103736400	1.3579624915529722
chr13	103735500	103736500	1.0843222528239465
chr13	103735600	103736600	1.9300223084367047
chr13	103735700	103736700	1.6129440721016493
chr13	103735800	103736800	1.8215694887210008
chr13	103735900	103736900	1.7909129865611613
chr13	103736000	103737000	1.8310436594467512
chr13	103736100	103737100	1.8628232243010123
chr13	103736200	103737200	1.7297780537644118
chr13	103736300	103737300	0.9398902575689262
chr13	103736400	103737400	0.9659165334510699
chr13	103736500	103737500	0.5914195211131884
chr13	103736600	103737600	0.7776224333441802
chr13	103736700	103737700	0.977627198599012
chr13	103736800	103737800	1.2875151871255035
chr13	103736900	103737900	0.949727581052126
chr13	103737000	103738000	0.5177472105710086
chr13	103737100	103738100	1.0123988720288282
chr13	103737200	103738200	1.7053446424644318
chr13	103737300	103738300	1.7962845216122811
chr13	103737400	103738400	1.23526956869951
chr13	103737500	103738500	1.0902239562329676
chr13	103737600	103738600	0.746943277983566
chr13	103737700	103738700	0.6710051319852505
chr13	103737800	103738800	0.5936750360383068
chr13	103737900	103738900	0.5803265270169139
chr13	103738000	103739000	1.0636639529545437
chr13	103738100	103739100	0.3340891822396516
chr13	103738200	103739200	-0.7084967503806129
chr13	103738300	103739300	-0.7577864097784371
chr13	103738400	103739400	-0.14485576393853689
chr13	103738500	103739500	-0.0894030799217269
chr13	103738600	103739600	-0.061688107544216775
chr13	103738700	103739700	0.08881292587390092
chr13	103738800	103739800	-0.3098877296390792
chr13	103738900	103739900	-0.4530690935088436
chr13	103739000	103740000	-0.5727108949188982
chr13	103739100	103740100	-0.3794175460742867
chr13	103739200	103740200	0.2518702294208377
chr13	103739300	103740300	0.5053889885386641
chr13	103739400	103740400	0.4913215266109371
chr13	103739500	103740500	0.8570081741861005
chr13	103739600	103740600	0.9602442306795332
chr13	103739700	103740700	0.5773691562942195
chr13	103739800	103740800	1.3029722349503778
chr13	103739900	103740900	1.6145545363314004
chr13	103740000	103741000	1.631588153886404
chr13	103740100	103741100	1.3317611237495457
chr13	103740200	103741200	0.6841247066401609
chr13	103740300	103741300	0.37602834073050223
chr13	103740400	103741400	0.13283200452266627
chr13	103740500	103741500	0.12482106721589516
chr13	103740600	103741600	0.1740648188557567
chr13	103740700	103741700	0.20551158394011546
chr13	103740800	103741800	-0.2237862637411437
chr13	103740900	103741900	-0.34704461890329025
chr13	103741000	103742000	0.05483756029734447
chr13	103741100	103742100	0.23887014766988385
chr13	103741200	103742200	1.3158646102683356
chr13	103741300	103742300	1.2351926080887026
chr13	103741400	103742400	0.9915183832378996
chr13	103741500	103742500	1.0648092489690826
chr13	103741600	103742600	1.0201205314680146
chr13	103741700	103742700	0.9889531740209492
chr13	103741800	103742800	1.3951734134944591
chr13	103741900	103742900	1.6889777543890514
chr13	103742000	103743000	0.2432591301228978
chr13	103742100	103743100	-0.1129170766574556
chr13	103742200	103743200	-1.1822685409192697
chr13	103742300	103743300	-0.7840888087610177
chr13	103742400	103743400	-0.4236196692141136
chr13	103742500	103743500	-0.6679187459279363
chr13	103742600	103743600	-0.5427953284441798
chr13	103742700	103743700	-0.5905841970421033
chr13	103742800	103743800	-0.8779525108557246
chr13	103742900	103743900	-1.1064245444252632
chr13	103743000	103744000	-0.04110290116846858
chr13	103744100	103745100	-1.5499500021896826
chr13	103744200	103745200	-0.9316236224057458
chr13	103744300	103745300	-0.6757563754231232
chr13	103744400	103745400	-1.6679160335659395
chr13	103744500	103745500	-0.8703557906465904
chr13	103744600	103745600	-0.9816883213980622
chr13	103744700	103745700	-1.109186536425551
chr13	103744800	103745800	-1.0441550944386269
chr13	103744900	103745900	-1.0799015228359758
chr13	103745000	103746000	-0.7912479631576202
chr13	103745100	103746100	-0.392069078313496
chr13	103745200	103746200	-0.9096318047774272
chr13	103745300	103746300	-1.3445493976849616
chr13	103745400	103746400	0.005450006196774925
chr13	103745600	103746600	-2.023482154079228
chr13	103745700	103746700	-1.672138629174056
chr13	103745800	103746800	-1.324037007565147
chr13	103745900	103746900	-1.0984580098243253
chr13	103746000	103747000	-1.5167887619845788
chr13	103746100	103747100	-1.8620133249214816
chr13	103746200	103747200	-3.1362277274177126
chr13	103746300	103747300	-3.227477865436935
chr13	103746400	103747400	-3.3715366940477014
chr13	103746500	103747500	-3.2013009919920257
chr13	103746600	103747600	-2.661285231688524
chr13	103746700	103747700	-3.0112249833613083
chr13	103746800	103747800	-2.7025916768971383
chr13	103746900	103747900	-2.884237779619
chr13	103747000	103748000	-3.0936500319235645
chr13	103748400	103749400	-1.619057166997646
chr13	103748500	103749500	-1.3895775474392882
chr13	103748600	103749600	-0.7909058067341918
chr13	103748700	103749700	-1.0024914783513017
chr13	103748800	103749800	-0.4961410039058331
chr13	103748900	103749900	-0.33503402592698883
chr13	103749000	103750000	-0.09630821385852073
chr13	103749100	103750100	0.3382665163380013
chr13	103749200	103750200	0.15883523294082322
chr13	103749300	103750300	0.1915597707801592
chr13	103749400	103750400	-0.27853742824935224
chr13	103749500	103750500	-1.1346107329104618
chr13	103749600	103750600	-1.4167026434621084
chr13	103749700	103750700	-1.2451564546084712
chr13	103749800	103750800	-1.1736345411790798
chr13	103749900	103750900	-0.6780015525458514
chr13	103750000	103751000	-1.2896067935036024
chr13	103750100	103751100	-1.6437676951878148
chr13	103750200	103751200	-2.0728603802368606
chr13	103750300	103751300	-1.8232483392398169
chr13	103750400	103751400	-2.74836530415754
chr13	103750500	103751500	-1.7538427378251626
chr13	103750600	103751600	-1.9294146855989605
chr13	103750700	103751700	-2.0380976350837576
chr13	103750800	103751800	-2.050889890874742
chr13	103750900	103751900	-2.4361624510272697
chr13	103751000	103752000	-1.985532017468099
chr13	103751100	103752100	-1.469770515747777
chr13	103751200	103752200	-1.4390034598939483
chr13	103751300	103752300	-1.7244136792334182
chr13	103754000	103755000	0.2388632776029761
chr13	103754100	103755100	0.05246776029364808
chr13	103754200	103755200	-0.5000119102895433
chr13	103754300	103755300	-0.2380942879457702
chr13	103754400	103755400	0.12010037527411427
chr13	103754500	103755500	0.2107219598022443
chr13	103754600	103755600	-0.4273489300830384
chr13	103754700	103755700	0.4737855611966104
chr13	103754800	103755800	-0.10239708891140543
chr13	103754900	103755900	-0.2041857892731264
chr13	103755000	103756000	0.15969882574616628
chr13	103755100	103756100	0.4053058058401529
chr13	103755200	103756200	0.9014179584022232
chr13	103755300	103756300	0.7961733739830772
chr13	103755400	103756400	0.4872996891099495
chr13	103755500	103756500	0.4486419671920917
chr13	103755600	103756600	1.3559716232228425
chr13	103756300	103757300	-3.1793957861265607
chr13	103756400	103757400	-3.472542226645712
chr13	103756500	103757500	-3.4675906685521602
chr13	103756600	103757600	-3.5169430336664727
chr13	103756700	103757700	-3.9811245019465193
chr13	103756800	103757800	-4.051530661576077
chr13	103756900	103757900	-4.307242961200893
chr13	103757000	103758000	-3.787049092038887
chr13	103757100	103758100	-3.2714072531625185
chr13	103757200	103758200	-2.276331316244521
chr13	103757300	103758300	-1.206595670476062
chr13	103757400	103758400	-0.8608475061958071
chr13	103757500	103758500	-0.8782033329442385
chr13	103757600	103758600	-0.5748831935531972
chr13	103757700	103758700	0.2826929498577571
chr13	103759300	103760300	0.9957502087163436
chr13	103759400	103760400	0.14568861185223325
chr13	103759500	103760500	0.02480453246351013
chr13	103759600	103760600	-0.3156545827645765
chr13	103759700	103760700	-0.3801777865296544
chr13	103759800	103760800	-0.5838501474246218
chr13	103759900	103760900	-0.5040402489511143
chr13	103760000	103761000	-0.8813856484606495
chr13	103760100	103761100	-0.944216172233434
chr13	103760200	103761200	-0.9500430377692222
chr13	103760300	103761300	-1.1920121152166143
chr13	103760400	103761400	-0.6020706598640148
chr13	103760500	103761500	-0.9955722273251608
chr13	103760600	103761600	-0.009144362189350715
chr13	103760700	103761700	-0.1373608426349784
chr13	103760800	103761800	-0.29582091063696564
chr13	103760900	103761900	0.265092979600878
chr13	103761000	103762000	0.3414318194158988
chr13	103761100	103762100	-0.06599315800094141
chr13	103761200	103762200	-0.09429692560749192
chr13	103761300	103762300	-0.3051273264601643
chr13	103761400	103762400	-0.25339433658156035
chr13	103761500	103762500	0.09136801008042217
chr13	103761600	103762600	-0.5076240308270044
chr13	103761700	103762700	-0.3625105976853004
chr13	103761800	103762800	-0.16501285364780272
chr13	103761900	103762900	-1.0250351388771235
chr13	103762000	103763000	-1.3479082180091693
chr13	103762100	103763100	-0.5618381772855712
chr13	103762200	103763200	-0.4533151473071825
chr13	103762300	103763300	0.3084551551815732
chr13	103762400	103763400	0.1703061579106694
chr13	103762500	103763500	0.5976604939152971
chr13	103762600	103763600	0.1740307157593508
chr13	103762700	103763700	-0.282002209325725
chr13	103762800	103763800	-0.08032192186814036
chr13	103762900	103763900	0.024872743658473945
chr13	103763000	103764000	0.4113079802635342
chr13	103763100	103764100	-0.15633450499308685
chr13	103763200	103764200	-0.1454226951581725
chr13	103763300	103764300	-0.6736111279658441
chr13	103763400	103764400	-0.5501056052351433
chr13	103763500	103764500	-0.8808987368880732
chr13	103763600	103764600	-0.5240363512132481
chr13	103763700	103764700	-0.17405073812335853
chr13	103763800	103764800	0.16153267217942927
chr13	103763900	103764900	0.28793615823644525
chr13	103764000	103765000	0.15200657941299725
chr13	103764100	103765100	0.7380429117225474
chr13	103764200	103765200	0.8956453683844533
chr13	103764300	103765300	0.5861369282488104
chr13	103764400	103765400	0.2990051459930429
chr13	103764500	103765500	0.9377741238491848
chr13	103764600	103765600	1.1856482940613684
chr13	103764700	103765700	1.3764385078788612
chr13	103764800	103765800	0.9987964137485568
chr13	103764900	103765900	0.9619041897685948
chr13	103765000	103766000	0.7006215840322494
chr13	103765100	103766100	0.5423452852978206
chr13	103766300	103767300	0.5497687586653922
chr13	103766400	103767400	0.5905320198503295
chr13	103766500	103767500	-0.9187169748229214
chr13	103766600	103767600	-1.8882615596305417
chr13	103766700	103767700	-1.3757974982986816
chr13	103766800	103767800	-1.5951440277455782
chr13	103766900	103767900	-1.6369618217831332
chr13	103767000	103768000	-1.7898104289381302
chr13	103767100	103768100	-2.066469964730288
chr13	103767200	103768200	-1.735261430317891
chr13	103767300	103768300	-1.4578571409966374
chr13	103767400	103768400	-1.7823548915965142
chr13	103767500	103768500	-0.306419492563258
chr13	103767600	103768600	0.5689947824794573
chr13	103767700	103768700	-0.12094627702087915
chr13	103767800	103768800	-0.18929903653136412
chr13	103767900	103768900	-0.062395354040473
chr13	103768000	103769000	-0.2860162910820855
chr13	103768100	103769100	0.07408511047679149
chr13	103768200	103769200	-0.4300081963977232
chr13	103768300	103769300	-0.18989632029251696
chr13	103768400	103769400	-0.5063545042086495
chr13	103768500	103769500	-1.488345933648089
chr13	103768600	103769600	-1.170035202587581
chr13	103768700	103769700	-0.8902208463768493
chr13	103768800	103769800	-1.266520316372688
chr13	103768900	103769900	-1.221069754153905
chr13	103769000	103770000	-1.5826883723923317
chr13	103769100	103770100	-1.0448356879443008
chr13	103769200	103770200	-0.4929005623551466
chr13	103769300	103770300	-0.6702126309718028
chr13	103769400	103770400	-0.22138376596889853
chr13	103769500	103770500	0.5060822509132776
chr13	103769600	103770600	0.09643634657028843
chr13	103769700	103770700	-0.3719958320161907
chr13	103769800	103770800	-0.37241147704550975
chr13	103769900	103770900	-0.7864626518964731
chr13	103770000	103771000	0.0863706689457757
chr13	103770100	103771100	-0.5951905257485881
chr13	103770200	103771200	-1.1287945699500639
chr13	103770300	103771300	-1.275020040465248
chr13	103770400	103771400	-1.4086429627625336
chr13	103770500	103771500	-1.5688794790365297
chr13	103770600	103771600	-1.2095331267856766
chr13	103770700	103771700	-0.5658346065812482
chr13	103770800	103771800	-0.3323877849480064
chr13	103770900	103771900	0.181955160340104
chr13	103771000	103772000	0.4697395357127131
chr13	103771100	103772100	1.1614486499966157
chr13	103771200	103772200	1.2009028910276929
chr13	103771300	103772300	0.94532919903239
chr13	103771400	103772400	1.2843059784312874
chr13	103771500	103772500	1.6823804751915326
chr13	103771600	103772600	1.3936589435433917
chr13	103771700	103772700	1.4981702793914398
chr13	103771800	103772800	2.243115462076373
chr13	103771900	103772900	2.6089407150887256
chr13	103772000	103773000	1.888355517132492
chr13	103772100	103773100	1.0576515123818786
chr13	103772200	103773200	1.5025325803324838
chr13	103772300	103773300	1.2550722722916805
chr13	103772400	103773400	1.0588019950863363
chr13	103772500	103773500	0.6054681480607407
chr13	103772600	103773600	0.8936178135210062
chr13	103772700	103773700	1.075258739871882
chr13	103772800	103773800	0.8081835486440109
chr13	103772900	103773900	0.5532295618473466
chr13	103773000	103774000	0.6531124458751385
chr13	103773100	103774100	1.0189983896278223
chr13	103773200	103774200	1.0523661801119621
chr13	103773300	103774300	1.846964408226699
chr13	103773400	103774400	2.282564555187784
chr13	103773500	103774500	2.677586154079316
chr13	103773600	103774600	2.4785333589122938
chr13	103773700	103774700	1.9691748173184769
chr13	103773800	103774800	1.8921745690975615
chr13	103773900	103774900	1.0908119822866618
chr13	103774000	103775000	1.2483596351632105
chr13	103774100	103775100	1.1597177423821825
chr13	103774200	103775200	0.10320881404700297
chr13	103774300	103775300	-0.1771433893174925
chr13	103774400	103775400	-0.6088453454182073
chr13	103774500	103775500	-0.5653991565058162
chr13	103774600	103775600	-0.25716986490731075
chr13	103774700	103775700	0.07833510039515558
chr13	103774800	103775800	-0.13303410404787888
chr13	103774900	103775900	0.059691387245429474
chr13	103775000	103776000	-0.1410753213135661
chr13	103775100	103776100	-0.7865125679096698
chr13	103775200	103776200	-0.6252269407377594
chr13	103775300	103776300	-0.6670319197987731
chr13	103775400	103776400	-0.7943618682137865
chr13	103775500	103776500	-1.461736653478725
chr13	103775600	103776600	-1.774579770184088
chr13	103775700	103776700	-1.8377629877308042
chr13	103775800	103776800	-1.428630706728018
chr13	103775900	103776900	-1.3845527501315946
chr13	103776000	103777000	-1.006046975141219
chr13	103776100	103777100	-0.1331283020187139
chr13	103776200	103777200	0.5589859122882438
chr13	103776300	103777300	0.14545114527552272
chr13	103776400	103777400	0.6464172148644811
chr13	103776500	103777500	0.6960680636468696
chr13	103776600	103777600	0.1561190841528486
chr13	103776700	103777700	-0.011431180910929192
chr13	103776800	103777800	-0.32332282172442056
chr13	103776900	103777900	-0.1955972200497923
chr13	103777000	103778000	-0.7163931571542351
chr13	103777100	103778100	-0.9963218235093898
chr13	103777200	103778200	-1.1552956019724403
chr13	103777300	103778300	-0.6642628418430476
chr13	103777400	103778400	-1.0281857272397663
chr13	103777500	103778500	-0.7968346009639996
chr13	103777600	103778600	-0.2780539285653028
chr13	103777700	103778700	-0.4539564779576541
chr13	103777800	103778800	-0.5281931723586211
chr13	103777900	103778900	-0.3479583836770884
chr13	103778000	103779000	0.00012689822346445667
chr13	103778100	103779100	0.009691954406563352
chr13	103778200	103779200	-0.8514567851969046
chr13	103778300	103779300	-1.2865943669218585
chr13	103778400	103779400	-1.1054039176768364
chr13	103778500	103779500	-1.1729112203108476
chr13	103778600	103779600	-0.8573876916785983
chr13	103778700	103779700	-0.7749548794088736
chr13	103778800	103779800	-0.8161139105759964
chr13	103778900	103779900	-0.6924002960393376
chr13	103779000	103780000	-0.5537118195544252
chr13	103779100	103780100	-0.4321298241894432
chr13	103779200	103780200	0.21254437508605425
chr13	103779300	103780300	0.3115987323557994
chr13	103779400	103780400	0.03718501135230568
chr13	103779500	103780500	-0.35010224774931464
chr13	103779600	103780600	-0.9434657272736978
chr13	103779700	103780700	-0.8995390127442109
chr13	103779800	103780800	-0.517483441127612
chr13	103779900	103780900	-0.6788409520620903
chr13	103780000	103781000	-0.8462637472225879
chr13	103780100	103781100	-1.9867119041642984
chr13	103780200	103781200	-1.369933854358227
chr13	103780300	103781300	-0.9809440011126908
chr13	103780400	103781400	-0.6499541689460778
chr13	103780500	103781500	-0.6384475365155129
chr13	103780600	103781600	-0.4509998168772289
chr13	103780700	103781700	-0.3164767227158686
chr13	103780800	103781800	-1.0968738267446412
chr13	103780900	103781900	-0.9369290092716692
chr13	103781000	103782000	-0.4606604352860255
chr13	103781100	103782100	0.4720176833616726
chr13	103781200	103782200	-0.26747843787254344
chr13	103781300	103782300	-0.14882746570367733
chr13	103781400	103782400	-0.4101395267842324
chr13	103781500	103782500	-0.3529618833401848
chr13	103781600	103782600	-1.2218891896526285
chr13	103781700	103782700	-1.5669181800045062
chr13	103781800	103782800	-0.6069228561201183
chr13	103781900	103782900	-0.7205610170567709
chr13	103782000	103783000	-1.209241292291131
chr13	103782100	103783100	-1.0820252759434017
chr13	103782200	103783200	-0.5594816090939876
chr13	103782300	103783300	-1.0327443439101394
chr13	103782400	103783400	-0.26066429596618085
chr13	103782500	103783500	0.17607641914312636
chr13	103782600	103783600	0.8205398469009956
chr13	103782700	103783700	1.3731750977308312
chr13	103782800	103783800	0.3225873943053628
chr13	103782900	103783900	-0.0619668019896415
chr13	103783000	103784000	-0.47248040883821635
chr13	103783100	103784100	-0.07175509939267684
chr13	103783200	103784200	0.0006803738571705481
chr13	103783300	103784300	0.2587803074819525
chr13	103783400	103784400	-0.024066654066807323
chr13	103783500	103784500	-0.015240959733194703
chr13	103783600	103784600	-0.08877393388096551
chr13	103783700	103784700	-0.15890857027678607
chr13	103783800	103784800	0.2486494648689365
chr13	103783900	103784900	0.6233797021872545
chr13	103784000	103785000	0.28049740649973065
chr13	103784100	103785100	-0.16557908719735148
chr13	103784200	103785200	0.16978656256594066
chr13	103784300	103785300	0.3598599164390659
chr13	103784400	103785400	-0.1907087268679149
chr13	103784500	103785500	-0.3098937774724989
chr13	103784600	103785600	-0.06514033738031517
chr13	103784700	103785700	0.0881433488975405
chr13	103784800	103785800	0.7688753727509046
chr13	103784900	103785900	0.7006030685392172
chr13	103785000	103786000	1.7649911626303432
chr13	103785100	103786100	1.3532359632554725
chr13	103785200	103786200	1.0331586300719386
chr13	103785300	103786300	0.6655009918803675
chr13	103785400	103786400	0.5005368871256488
chr13	103785500	103786500	0.4020453558337927
chr13	103785600	103786600	0.39360798747636666
chr13	103785700	103786700	-0.07332074832077018
chr13	103785800	103786800	-0.3645686922622283
chr13	103785900	103786900	-0.2200453860299537
chr13	103786000	103787000	-0.2963086671142454
chr13	103786100	103787100	0.3764650051917856
chr13	103786200	103787200	0.057783933313833725
chr13	103786300	103787300	0.3718275824687249
chr13	103786400	103787400	0.9043796287236688
chr13	103786500	103787500	0.9598255665902954
chr13	103786600	103787600	0.975828037153769
chr13	103786700	103787700	1.479017613315
chr13	103786800	103787800	1.8782335687248053
chr13	103786900	103787900	1.9488751543112441
chr13	103787000	103788000	1.8076442787959968
chr13	103787100	103788100	1.8780799913610844
chr13	103787200	103788200	1.9682765127152304
chr13	103787300	103788300	2.0963603638261468
chr13	103787400	103788400	2.26887831559522
chr13	103787500	103788500	2.0998583360956373
chr13	103787600	103788600	2.797229430603084
chr13	103787700	103788700	3.085266441404056
chr13	103787800	103788800	2.6710421900230483
chr13	103787900	103788900	2.6476942730352326
chr13	103788000	103789000	2.5512124292304508
chr13	103788100	103789100	2.48392242513531
chr13	103788200	103789200	2.6081875040738924
chr13	103788300	103789300	2.4356144836867903
chr13	103788400	103789400	2.056394799475398
chr13	103789100	103790100	0.23022571515662466
chr13	103789200	103790200	0.8366951920012088
chr13	103789300	103790300	0.9763725006345858
chr13	103789400	103790400	0.8024611701347044
chr13	103789500	103790500	0.5828133049192608
chr13	103789600	103790600	0.20069838068480247
chr13	103789700	103790700	0.4777491830348093
chr13	103789800	103790800	0.11823067169673765
chr13	103789900	103790900	0.3921914783852429
chr13	103790000	103791000	0.4041602819845654
chr13	103790100	103791100	-0.2763531436507581
chr13	103790200	103791200	-0.9381098527965892
chr13	103790300	103791300	-1.1649655692880114
chr13	103790400	103791400	-1.096203671121302
chr13	103790500	103791500	-1.2973723155331696
chr13	103790600	103791600	-0.7274659303958776
chr13	103790700	103791700	-0.6839958589411914
chr13	103790800	103791800	-0.4046667094614476
chr13	103790900	103791900	-0.5387429036249475
chr13	103791000	103792000	-0.5778355697415761
chr13	103791100	103792100	0.09823590538876603
chr13	103791200	103792200	0.3372500463073339
chr13	103791300	103792300	0.09568455543455394
chr13	103791400	103792400	0.6730238939665742
chr13	103791500	103792500	1.7085243277048736
chr13	103791600	103792600	1.3171430979461147
chr13	103791700	103792700	1.3228597765081915
chr13	103791800	103792800	1.2804252373390372
chr13	103791900	103792900	1.0687002767457958
chr13	103792000	103793000	0.7874127352612748
chr13	103792100	103793100	0.7669750515152713
chr13	103792200	103793200	0.6120892858946972
chr13	103792300	103793300	0.9307189168960882
chr13	103792400	103793400	-0.04191525357828673
chr13	103792500	103793500	-0.7128240076911256
chr13	103792600	103793600	-0.6041737114847109
chr13	103792700	103793700	-0.4505031594274783
chr13	103792800	103793800	0.07985191672065066
chr13	103792900	103793900	0.4208497498596843
chr13	103793000	103794000	0.9505092361744434
chr13	103793100	103794100	0.8652430344741517
chr13	103793200	103794200	1.3548334086087277
chr13	103793300	103794300	1.5187383012521989
chr13	103793400	103794400	1.3906393370404433
chr13	103793500	103794500	1.8690667104668928
chr13	103793600	103794600	2.356320717339859
chr13	103793700	103794700	2.1713004258439472
chr13	103793800	103794800	2.015634011944284
chr13	103793900	103794900	1.7374418808323984
chr13	103794000	103795000	1.9895796787880924
chr13	103794100	103795100	1.871488851673731
chr13	103794200	103795200	1.7168049482125731
chr13	103794300	103795300	1.4340161256218071
chr13	103794400	103795400	2.143850618007499
chr13	103794500	103795500	1.36075721178137
chr13	103794600	103795600	0.383446368269502
chr13	103794700	103795700	0.30509519494591536
chr13	103794800	103795800	-0.4703704057348086
chr13	103794900	103795900	0.4452106532839325
chr13	103795000	103796000	0.011043094371808605
chr13	103795100	103796100	-0.15709572781950348
chr13	103795200	103796200	-0.2995405942307749
chr13	103795300	103796300	0.4297115312090831
chr13	103795400	103796400	0.034309285929058395
chr13	103795500	103796500	-0.5277718660035481
chr13	103795600	103796600	-0.20627986099162995
chr13	103795700	103796700	-0.17343024960464115
chr13	103795800	103796800	-0.10548923447421968
chr13	103795900	103796900	-0.5393630306032247
chr13	103796000	103797000	-0.8998520218236218
chr13	103796100	103797100	-0.43127905514541776
chr13	103796200	103797200	-0.29972194407231323
chr13	103796300	103797300	-0.6840751448590594
chr13	103796400	103797400	-0.5154697900588061
chr13	103796500	103797500	0.4241580117960809
chr13	103796600	103797600	0.6047783830553679
chr13	103796700	103797700	-0.3336140977624463
chr13	103796800	103797800	-0.19679194860021487
chr13	103796900	103797900	0.14618200995080516
chr13	103797000	103798000	0.3425894184789221
chr13	103797100	103798100	-0.056248023293639184
chr13	103797200	103798200	0.28133312448933795
chr13	103797300	103798300	-0.1878639673728362
chr13	103797400	103798400	-0.15045712856150598
chr13	103797500	103798500	-0.3334804338612067
chr13	103797600	103798600	-0.20024512765074948
chr13	103797700	103798700	0.7620927011206998
chr13	103797800	103798800	0.8840020603760783
chr13	103797900	103798900	0.9811762596015552
chr13	103798000	103799000	1.262891220845898
chr13	103798100	103799100	1.5170129694225782
chr13	103798200	103799200	0.8865749470152083
chr13	103798300	103799300	1.5150740331781605
chr13	103798400	103799400	1.4863856862749765
chr13	103798500	103799500	1.491799387435925
chr13	103798600	103799600	1.4368412327086668
chr13	103798700	103799700	0.9345167424737784
chr13	103798800	103799800	0.5680068019248431
chr13	103798900	103799900	-0.012461841030172612
chr13	103799000	103800000	-0.1076082491693458
chr13	103799100	103800100	0.182347501363034
chr13	103799200	103800200	0.5722315119763537
chr13	103799300	103800300	-0.24000536342717546
chr13	103799400	103800400	-0.1842599626608843
chr13	103799500	103800500	-0.2214850204137828
chr13	103799600	103800600	-0.33458251062314304
chr13	103799700	103800700	-0.10828498562465598
chr13	103799800	103800800	1.0101599979910387
chr13	103799900	103800900	0.9756358943803392
chr13	103800000	103801000	1.0665199893007835
chr13	103800100	103801100	0.5915608585500962
chr13	103800200	103801200	0.3819117818210872
chr13	103800300	103801300	1.2572299694746707
chr13	103801400	103802400	-2.3007729169902538
chr13	103801500	103802500	-1.7862203238852754
chr13	103801600	103802600	-2.01136421588143
chr13	103801700	103802700	-1.2829127965314482
chr13	103801800	103802800	-0.7460865126767201
chr13	103802900	103803900	0.2814760881085066
chr13	103803000	103804000	0.40176875649545635
chr13	103803100	103804100	0.2118102527718385
chr13	103803200	103804200	0.1727053340771424
chr13	103803300	103804300	0.3768399837116892
chr13	103803400	103804400	0.08184587389195669
chr13	103803500	103804500	0.3559206708959841
chr13	103803600	103804600	0.5614354736416689
chr13	103803700	103804700	0.18176154060018526
chr13	103803800	103804800	-0.3030345521429072
chr13	103803900	103804900	0.10356852562998642
chr13	103804000	103805000	0.7116385340066683
chr13	103804100	103805100	0.14338672325205282
chr13	103804200	103805200	-0.016090859722289942
chr13	103804300	103805300	0.2967157340186337
chr13	103804400	103805400	0.11140189311607383
chr13	103804500	103805500	0.286612035971087
chr13	103804600	103805600	-0.3304188207984654
chr13	103804700	103805700	-0.12447673913655788
chr13	103804800	103805800	0.20947661178159427
chr13	103804900	103805900	-0.0957807213428431
chr13	103805000	103806000	-0.6149653261953265
chr13	103805100	103806100	0.6966571027842813
chr13	103805200	103806200	1.0078241821425402
chr13	103805300	103806300	0.25869095123304353
chr13	103805400	103806400	0.7738953634605882
chr13	103805500	103806500	0.6622071426858739
chr13	103805600	103806600	0.7713094885583693
chr13	103805700	103806700	0.5147783984822215
chr13	103805800	103806800	0.7015091510839468
chr13	103805900	103806900	1.0846593712507018
chr13	103806000	103807000	1.2992413644731096
chr13	103806100	103807100	0.8329786607791241
chr13	103806200	103807200	0.1346770866150531
chr13	103806300	103807300	0.5367028092824168
chr13	103806400	103807400	0.2947798789355213
chr13	103806500	103807500	-0.31954064445554065
chr13	103806600	103807600	-0.165424429983252
chr13	103806700	103807700	-1.1463066796926178
chr13	103806800	103807800	-1.194112094158292
chr13	103806900	103807900	-1.135409363144828
chr13	103807000	103808000	-0.7365083014022299
chr13	103807100	103808100	-0.5292279225311214
chr13	103807200	103808200	0.11165892105164496
chr13	103807300	103808300	0.4195050427906048
chr13	103807400	103808400	0.29526187003328164
chr13	103807500	103808500	0.5594471291743972
chr13	103807600	103808600	1.0719756843371542
chr13	103807700	103808700	2.5098881582863317
chr13	103807800	103808800	2.5255875584749683
chr13	103807900	103808900	2.7268214310728283
chr13	103808000	103809000	2.418327605127385
chr13	103808100	103809100	1.7194031822270133
chr13	103808200	103809200	1.1690499191617731
chr13	103808300	103809300	0.8495612805447289
chr13	103808400	103809400	0.9466113298698798
chr13	103808500	103809500	1.4402579584441788
chr13	103808600	103809600	0.5744656205231911
chr13	103808700	103809700	-0.27331610978631904
chr13	103808800	103809800	-0.8841757594324158
chr13	103808900	103809900	-1.0251458004632876
chr13	103809000	103810000	-1.1148211254940403
chr13	103809100	103810100	-1.1479537025935047
chr13	103809200	103810200	-0.7632647627440711
chr13	103809300	103810300	-0.34121882763914363
chr13	103809400	103810400	-0.6139076886041063
chr13	103809500	103810500	-1.2280727392002373
chr13	103809600	103810600	-1.259664217937384
chr13	103809700	103810700	-0.892142914768569
chr13	103809800	103810800	-0.4845019068592461
chr13	103809900	103810900	-0.182277178538022
chr13	103810000	103811000	-0.03010761331751213
chr13	103810100	103811100	0.23845011877002525
chr13	103810200	103811200	0.1516812535896083
chr13	103810300	103811300	-0.1157758549732306
chr13	103810400	103811400	0.2340278014784461
chr13	103810500	103811500	0.455565657473537
chr13	103810600	103811600	1.2228840751069183
chr13	103810700	103811700	0.6456358795547832
chr13	103810800	103811800	0.8080652405896467
chr13	103810900	103811900	0.4183274964727776
chr13	103811000	103812000	0.4695208234508063
chr13	103811100	103812100	0.5923390203480242
chr13	103811200	103812200	0.5236085170110631
chr13	103811300	103812300	0.8537464837581071
chr13	103811400	103812400	0.6202216153588204
chr13	103811500	103812500	0.41139418177077697
chr13	103811600	103812600	-0.761825278624584
chr13	103811700	103812700	-0.09235941090697357
chr13	103811800	103812800	0.2353566090202935
chr13	103811900	103812900	0.3742454541202985
chr13	103812000	103813000	0.1461966930525403
chr13	103812100	103813100	-0.10338946480071927
chr13	103812200	103813200	0.19133713027046967
chr13	103812300	103813300	-0.6309873535529361
chr13	103812400	103813400	-0.9349143452556056
chr13	103812500	103813500	-1.0184769896070247
chr13	103812600	103813600	-0.5641849549421296
chr13	103812700	103813700	-1.0065634600399846
chr13	103812800	103813800	-1.991248720430651
chr13	103812900	103813900	-1.7133343239886416
chr13	103813000	103814000	-1.2845022083121145
chr13	103813100	103814100	-0.9444376566511192
chr13	103813200	103814200	-1.4793973796916795
chr13	103813300	103814300	-1.2583762947514787
chr13	103813400	103814400	-1.3220706721806603
chr13	103813500	103814500	-0.8580069280313366
chr13	103813600	103814600	-0.768727934429824
chr13	103813700	103814700	-3.1013610453409646
chr13	103813800	103814800	-4.640092180639856
chr13	103813900	103814900	-6.526049377591907
chr13	103814000	103815000	-8.497314652223016
chr13	103814800	103815800	-9.903054159705523
chr13	103814900	103815900	-8.270156337326219
chr13	103815000	103816000	-6.300278252010223
chr13	103815100	103816100	-5.434732387735415
chr13	103815200	103816200	-5.093751510186504
chr13	103815300	103816300	-3.9542339662453014
chr13	103815400	103816400	-3.9249671020718178
chr13	103815500	103816500	-2.598995574732461
chr13	103815600	103816600	-3.4047451917247766
chr13	103815700	103816700	-3.439380953381161
chr13	103815800	103816800	-3.722396654227192
chr13	103815900	103816900	-4.345019316411453
chr13	103816000	103817000	-4.9931929992633854
chr13	103816100	103817100	-4.663186105445027
chr13	103816200	103817200	-3.9701614087489063
chr13	103816300	103817300	-3.7162539331202593
chr13	103816400	103817400	-3.4858959542351164
chr13	103816500	103817500	-3.576996130478437
chr13	103816600	103817600	-2.9362599482368417
chr13	103816700	103817700	-2.6191050597655154
chr13	103816800	103817800	-2.0700472436589537
chr13	103816900	103817900	-1.1311627260686097
chr13	103817000	103818000	-0.6604927469780396
chr13	103817100	103818100	-0.10512468325654344
chr13	103817200	103818200	0.4504754278085103
chr13	103817300	103818300	0.1802999522991976
chr13	103817400	103818400	0.2456944716265852
chr13	103817500	103818500	0.28444920704068205
chr13	103817600	103818600	0.41208758214056507
chr13	103817700	103818700	0.21875706029356368
chr13	103817800	103818800	0.05385847551833741
chr13	103817900	103818900	-0.2963171320424672
chr13	103818000	103819000	0.23940234941283878
chr13	103818100	103819100	0.26179030445836704
chr13	103818200	103819200	0.3177980576579145
chr13	103818300	103819300	0.0065144342831191795
chr13	103818400	103819400	0.4567829461743468
chr13	103818500	103819500	0.5579240479133275
chr13	103818600	103819600	0.2651026159512047
chr13	103818700	103819700	0.2644652226129703
chr13	103818800	103819800	-0.2680169623966961
chr13	103818900	103819900	-0.020154168643320352
chr13	103819000	103820000	-0.17087486397427085
chr13	103819100	103820100	-0.4421491821163986
chr13	103819200	103820200	-0.7418614591851355
chr13	103819300	103820300	-0.4207255185318273
chr13	103819400	103820400	-0.6020204281774162
chr13	103819500	103820500	-0.9042090781219676
chr13	103819600	103820600	-0.7056159614375018
chr13	103819700	103820700	-0.10294259952368953
chr13	103819800	103820800	-0.5032954432815799
chr13	103819900	103820900	-0.8701346305825782
chr13	103820000	103821000	-0.746305753414011
chr13	103820100	103821100	-1.0458356969985478
chr13	103820200	103821200	-1.5545946055599988
chr13	103820300	103821300	-1.4560792844115569
chr13	103820400	103821400	-1.4274802365350374
chr13	103820500	103821500	-1.5961761717910854
chr13	103820600	103821600	-1.7581701813085613
chr13	103820700	103821700	-2.5031316589199144
chr13	103820800	103821800	-1.7440289135031302
chr13	103820900	103821900	-1.8282163780262521
chr13	103821000	103822000	-2.8493324505741056
chr13	103821100	103822100	-2.3281152870148505
chr13	103821200	103822200	-2.4101846490085683
chr13	103821300	103822300	-1.870655711241051
chr13	103821400	103822400	-2.1422720035669687
chr13	103821500	103822500	-1.9205229396671448
chr13	103821600	103822600	-2.153090381210154
chr13	103821700	103822700	-1.9856791589067642
chr13	103821800	103822800	-1.462696688432955
chr13	103821900	103822900	-1.2555427207628609
chr13	103822000	103823000	0.09956192819756272
chr13	103822100	103823100	-0.19230599318862301
chr13	103822200	103823200	-0.06529385222280489
chr13	103822300	103823300	0.07531402971196352
chr13	103822400	103823400	0.7468350667460326
chr13	103822500	103823500	0.4787279733057521
chr13	103822600	103823600	0.8340710031820576
chr13	103822700	103823700	0.3858553177483048
chr13	103822800	103823800	0.2170680042215017
chr13	103822900	103823900	-0.21909433111705234
chr13	103823000	103824000	-0.4939942006269094
chr13	103823100	103824100	0.06852430078049912
chr13	103823200	103824200	0.5561041724039216
chr13	103823300	103824300	0.09206192319714823
chr13	103823400	103824400	-0.8876000031968732
chr13	103823500	103824500	-0.6509151630138905
chr13	103823600	103824600	-0.26072834688605034
chr13	103823700	103824700	0.1473676678444577
chr13	103823800	103824800	0.2576284655942685
chr13	103823900	103824900	0.042592808185774766
chr13	103824000	103825000	-0.42680288538087835
chr13	103824100	103825100	-1.1592436110879754
chr13	103824200	103825200	-1.2807391761208209
chr13	103824300	103825300	-1.1890925752679145
chr13	103824400	103825400	-0.6836177798996892
chr13	103824500	103825500	-0.7970613992396354
chr13	103824600	103825600	-1.181992926046623
chr13	103824700	103825700	-1.4357833342340156
chr13	103824800	103825800	-2.6288338514351057
chr13	103824900	103825900	-1.8947058966601853
chr13	103825000	103826000	-2.456233294874823
chr13	103825100	103826100	-1.870433869870988
chr13	103825200	103826200	-2.3744290145735056
chr13	103825300	103826300	-2.513985839580195
chr13	103825400	103826400	-2.2700607918888456
chr13	103825500	103826500	-2.277152626206492
chr13	103825600	103826600	-1.8816721076452108
chr13	103825700	103826700	-1.6934528756641392
chr13	103825800	103826800	-0.8890186290436312
chr13	103825900	103826900	-1.1382760464573285
chr13	103827000	103828000	-3.522204410516153
chr13	103827100	103828100	-3.029063419913083
chr13	103827200	103828200	-2.561547473166084
chr13	103827300	103828300	-1.83614435031052
chr13	103827400	103828400	-1.6488756180859387
chr13	103827500	103828500	-0.3090453269663972
chr13	103827600	103828600	0.24874913681584346
chr13	103827700	103828700	0.35582582983771044
chr13	103827800	103828800	0.3904322550383788
chr13	103827900	103828900	0.3627688742463164
chr13	103828000	103829000	0.7426682224372139
chr13	103828100	103829100	0.4406964412479759
chr13	103828200	103829200	-0.019473646754951248
chr13	103828300	103829300	-1.0718001404661386
chr13	103828400	103829400	-0.994103179497902
chr13	103828500	103829500	-1.8867918538272257
chr13	103828600	103829600	-1.6348218303215722
chr13	103828700	103829700	-2.2792775451086555
chr13	103828800	103829800	-1.821348510442237
chr13	103828900	103829900	-1.5390569227382758
chr13	103829000	103830000	-1.3206067709611682
chr13	103829100	103830100	-1.2702760328993477
chr13	103829200	103830200	-0.7071224335094148
chr13	103829300	103830300	0.18803099150127514
chr13	103829400	103830400	0.4248672414439467
chr13	103829500	103830500	0.9651736139388288
chr13	103829600	103830600	0.9409989758149048
chr13	103829700	103830700	1.5858417710399169
chr13	103829800	103830800	1.1152143491162927
chr13	103829900	103830900	-0.3168194158571858
chr13	103830000	103831000	-0.5332525831008115
chr13	103830100	103831100	-0.6741677258158064
chr13	103830200	103831200	-1.252608820585864
chr13	103830300	103831300	-1.7071048515511873
chr13	103830400	103831400	-1.8134115437124845
chr13	103830500	103831500	-2.6241870473317275
chr13	103830600	103831600	-2.8036965096043427
chr13	103830700	103831700	-3.360131722820741
chr13	103831800	103832800	-2.4249709215651447
chr13	103831900	103832900	-3.037697444212044
chr13	103832000	103833000	-2.859639955109455
chr13	103832100	103833100	-2.998957282659906
chr13	103832200	103833200	-3.6354892502615566
chr13	103832300	103833300	-2.7162584452843483
chr13	103833400	103834400	1.0508899092571289
chr13	103833500	103834500	1.0615023541905857
chr13	103833600	103834600	0.7895122893095909
chr13	103833700	103834700	0.7067406125315246
chr13	103833800	103834800	0.4966803068823976
chr13	103833900	103834900	-0.08566666774370407
chr13	103834000	103835000	-0.3879782604642949
chr13	103834100	103835100	-0.5501600403729426
chr13	103834200	103835200	0.4718065754123776
chr13	103834300	103835300	0.4979704315524993
chr13	103834400	103835400	0.3957937787378747
chr13	103834500	103835500	-0.5594749697445031
chr13	103834600	103835600	-0.3135837786666981
chr13	103834700	103835700	-0.03500115926041203
chr13	103834800	103835800	-0.14171213530255855
chr13	103834900	103835900	0.03305152828409078
chr13	103835000	103836000	0.30413661130936825
chr13	103835100	103836100	0.18321665754590008
chr13	103835200	103836200	-0.2717142038027736
chr13	103835300	103836300	-0.4513329142212145
chr13	103835400	103836400	-1.2457535596427023
chr13	103835500	103836500	-0.10971325606815198
chr13	103835600	103836600	-0.23899683819351664
chr13	103835700	103836700	-0.3978761329550284
chr13	103835800	103836800	-0.3109474884802038
chr13	103835900	103836900	-0.5736496631080745
chr13	103836000	103837000	-0.2851386021535881
chr13	103836100	103837100	-0.30939136693781993
chr13	103836200	103837200	-0.6241154136482651
chr13	103836300	103837300	-0.5367549782967166
chr13	103836400	103837400	-0.2670834725192933
chr13	103836500	103837500	-0.5068740183196128
chr13	103836600	103837600	-0.2463594635460616
chr13	103836700	103837700	-0.3471331944257342
chr13	103836800	103837800	-0.5530239496416797
chr13	103836900	103837900	-0.3915012799897679
chr13	103837000	103838000	-0.5850981350786866
chr13	103837100	103838100	-0.4289202128982572
chr13	103837200	103838200	-0.6265471733826615
chr13	103837300	103838300	-0.8210685596584243
chr13	103837400	103838400	-0.7435288953890092
chr13	103837500	103838500	-1.1907713781563944
chr13	103837600	103838600	-2.1056928540359867
chr13	103837700	103838700	-2.60578585219886
chr13	103837800	103838800	-2.650848914947717
chr13	103837900	103838900	-2.551030538050368
chr13	103838000	103839000	-2.9123921310805323
chr13	103838100	103839100	-3.0358222149344463
chr13	103838200	103839200	-2.4549239146851867
chr13	103838300	103839300	-2.107325481070346
chr13	103838400	103839400	-2.247298932727164
chr13	103838500	103839500	-2.016325692601093
chr13	103838600	103839600	-1.7790829325481867
chr13	103838700	103839700	-1.440650818090874
chr13	103838800	103839800	-1.2711456160940375
chr13	103838900	103839900	-1.4396871205186403
chr13	103839000	103840000	-0.4664117538778504
chr13	103839100	103840100	-0.6463646849500839
chr13	103839200	103840200	-0.8655107789036772
chr13	103839300	103840300	-1.5469436099462988
chr13	103839400	103840400	-0.9833012689818108
chr13	103839500	103840500	-0.27315187021048026
chr13	103839600	103840600	0.05757832837648101
chr13	103839700	103840700	0.4891006823509081
chr13	103839800	103840800	0.200151690542918
chr13	103839900	103840900	0.5161175313137029
chr13	103840000	103841000	-0.14431101049613995
chr13	103840100	103841100	0.4040415621976358
chr13	103840200	103841200	0.3608336246679088
chr13	103840300	103841300	0.8564517749930001
chr13	103840400	103841400	0.6029158715382033
chr13	103840500	103841500	-0.05473982339387285
chr13	103840600	103841600	-0.2298048168391561
chr13	103840700	103841700	-0.5097343298378598
chr13	103840800	103841800	-0.7961681060173798
chr13	103840900	103841900	-1.1603158771298379
chr13	103841000	103842000	-1.4923450603532338
chr13	103841100	103842100	-1.802813800999516
chr13	103841200	103842200	-2.0438941894812857
chr13	103841300	103842300	-1.8888984919303795
chr13	103841400	103842400	-2.039717678749941
chr13	103841500	103842500	-1.2206908254360245
chr13	103841600	103842600	-0.6970677240482057
chr13	103841700	103842700	-1.104036787583846
chr13	103841800	103842800	-0.4211151344692467
chr13	103841900	103842900	-0.35568240400777984
chr13	103842000	103843000	0.2977303463219974
chr13	103842100	103843100	0.4818386375428679
chr13	103842200	103843200	0.20353263800714586
chr13	103842300	103843300	0.7235733952583352
chr13	103842400	103843400	0.8109248330793067
chr13	103842500	103843500	0.4967044253668764
chr13	103842600	103843600	0.2644566467576945
chr13	103842700	103843700	0.5481142592735332
chr13	103842800	103843800	0.16425360799473446
chr13	103842900	103843900	0.3026617795818652
chr13	103843000	103844000	-0.10981847824019361
chr13	103843100	103844100	-0.58992908594985
chr13	103843200	103844200	-0.3841757693264882
chr13	103843300	103844300	-1.388789736118162
chr13	103843400	103844400	-0.948072772356538
chr13	103843500	103844500	-1.3472445121542596
chr13	103843600	103844600	-1.2611675533859534
chr13	103843700	103844700	-1.4103572931877737
chr13	103843800	103844800	-1.34440695197108
chr13	103843900	103844900	-1.3266776413906485
chr13	103844000	103845000	-0.8881984651287522
chr13	103844100	103845100	0.12337377276363715
chr13	103844200	103845200	0.14289872598695794
chr13	103844300	103845300	0.43173106687098056
chr13	103844400	103845400	-0.4089100471006769
chr13	103844500	103845500	-0.24511640500807674
chr13	103845600	103846600	-1.5123037121012808
chr13	103845700	103846700	-1.0917148661418714
chr13	103845800	103846800	-1.8513906367288309
chr13	103845900	103846900	-1.2029889096720487
chr13	103846000	103847000	-1.238180739569285
chr13	103846100	103847100	-1.6616735718659918
chr13	103846200	103847200	-1.3318907777236029
chr13	103846300	103847300	-1.2418960310839389
chr13	103846400	103847400	0.08810971521146094
chr13	103846500	103847500	-0.1728849724806135
chr13	103846600	103847600	0.3537465611361569
chr13	103846700	103847700	0.0833147218972099
chr13	103846800	103847800	0.7009709056712252
chr13	103846900	103847900	0.37587731427630217
chr13	103847000	103848000	-0.015055878706585694
chr13	103847100	103848100	0.5934173817409522
chr13	103847200	103848200	0.4523762564496932
chr13	103847300	103848300	0.3779316401954338
chr13	103847400	103848400	0.4339167820528464
chr13	103847500	103848500	0.5207391087407675
chr13	103847600	103848600	-0.11372971807305975
chr13	103847700	103848700	-0.11683774886782355
chr13	103847800	103848800	0.09924816230969093
chr13	103847900	103848900	0.12482996510982408
chr13	103848000	103849000	0.5221636183323322
chr13	103848100	103849100	-0.008103631329575166
chr13	103848200	103849200	-0.2028494353970765
chr13	103848300	103849300	-0.2640363651259945
chr13	103848400	103849400	-0.2380169498298049
chr13	103848500	103849500	0.1353118248914189
chr13	103848600	103849600	1.12048675616768
chr13	103848700	103849700	0.8544475096961979
chr13	103848800	103849800	0.30472172543917864
chr13	103848900	103849900	0.4194486507000072
chr13	103849000	103850000	0.932231131057816
chr13	103849100	103850100	1.222059552891178
chr13	103849200	103850200	1.1788633581583503
chr13	103849300	103850300	1.3200073725596246
chr13	103849400	103850400	0.9529341012822872
chr13	103849500	103850500	0.945435216140396
chr13	103849600	103850600	0.9576887945569283
chr13	103849700	103850700	1.5029284783111632
chr13	103849800	103850800	1.4887741660196168
chr13	103849900	103850900	1.5489709467282722
chr13	103850000	103851000	1.3689041608564148
chr13	103850100	103851100	0.9362202408513126
chr13	103850200	103851200	1.2415483339043552
chr13	103850300	103851300	0.9369057818438136
chr13	103850400	103851400	1.3031600726286512
chr13	103850500	103851500	1.3956299149661051
chr13	103850600	103851600	0.5457028763539316
chr13	103850700	103851700	0.1998222276903885
chr13	103850800	103851800	0.8793756568683382
chr13	103850900	103851900	1.064377423974315
chr13	103851000	103852000	1.1267145325840457
chr13	103851100	103852100	0.7641872530986401
chr13	103851200	103852200	0.4253419138060711
chr13	103851300	103852300	0.4794305449826661
chr13	103851400	103852400	0.5957495641925294
chr13	103851500	103852500	-0.14288651159585514
chr13	103851600	103852600	-0.07434263963843031
chr13	103851700	103852700	-0.3199860978510744
chr13	103851800	103852800	-0.9140695681871104
chr13	103851900	103852900	-1.6756441478146842
chr13	103852000	103853000	-1.4816383015252594
chr13	103852100	103853100	-1.2415922621737978
chr13	103852200	103853200	-1.805402476453677
chr13	103852300	103853300	-1.4767345921121222
chr13	103852400	103853400	-1.5643853234690317
chr13	103852500	103853500	-1.7420607978713014
chr13	103852600	103853600	-1.7224871053252353
chr13	103852700	103853700	-1.1831259654711352
chr13	103852800	103853800	-0.7844809704931522
chr13	103852900	103853900	-1.3905479580482798
chr13	103853000	103854000	-1.9282452980056815
chr13	103853100	103854100	-1.3099699766660644
chr13	103853200	103854200	-0.6355152159830024
chr13	103853300	103854300	-0.5142549422783667
chr13	103853400	103854400	-1.0690066869977028
chr13	103853500	103854500	-1.0543860324726977
chr13	103853600	103854600	-1.0449540769859371
chr13	103853700	103854700	-0.9606516442516532
chr13	103853800	103854800	-1.3047797935277117
chr13	103853900	103854900	-0.5656937854711657
chr13	103854000	103855000	-0.37181078347398067
chr13	103854100	103855100	-1.033533227672087
chr13	103854200	103855200	-0.32034448936316545
chr13	103854300	103855300	-0.2973923479489467
chr13	103854400	103855400	0.2343284118718453
chr13	103854500	103855500	0.5192758679586793
chr13	103854600	103855600	0.5843925412787636
chr13	103854700	103855700	0.2375066758480843
chr13	103854800	103855800	0.22226332726132275
chr13	103854900	103855900	0.07172860463256868
chr13	103855000	103856000	-0.42395212439265684
chr13	103855100	103856100	-0.08934027027775407
chr13	103855200	103856200	-0.76107579042658
chr13	103855300	103856300	-0.9430991186901924
chr13	103855400	103856400	-1.4674567238011031
chr13	103855500	103856500	-0.992335958023856
chr13	103855600	103856600	-0.8329934042640226
chr13	103855700	103856700	-0.7228447041023727
chr13	103855800	103856800	-0.8404415719258321
chr13	103855900	103856900	-0.5986176268433466
chr13	103856000	103857000	-0.3834125932839872
chr13	103856100	103857100	0.015997876706976055
chr13	103856200	103857200	-0.1140819346345792
chr13	103856300	103857300	-0.5705956306695046
chr13	103856400	103857400	-0.07882546983786683
chr13	103856500	103857500	-0.8961963139735681
chr13	103856600	103857600	-1.2691987301637484
chr13	103856700	103857700	-1.5775198484038988
chr13	103856800	103857800	-1.5311650978295306
chr13	103856900	103857900	-2.0816578561769545
chr13	103857000	103858000	-2.1609482143184184
chr13	103857100	103858100	-2.974398680659298
chr13	103857200	103858200	-3.271258150533088
chr13	103857300	103858300	-3.0957065844317024
chr13	103857400	103858400	-3.092859183216983
chr13	103857500	103858500	-2.071119687749408
chr13	103857600	103858600	-1.9363395463292352
chr13	103857700	103858700	-1.6433108569392905
chr13	103857800	103858800	-2.1121579653032483
chr13	103857900	103858900	-1.8517988907045249
chr13	103858000	103859000	-2.124889022310932
chr13	103858100	103859100	-2.002080145836933
chr13	103858200	103859200	-1.6625024864857694
chr13	103858300	103859300	-1.942607877050804
chr13	103858400	103859400	-2.390844479079141
chr13	103858500	103859500	-3.016275987289
chr13	103858600	103859600	-2.9085703006824826
chr13	103858700	103859700	-2.5102770158925027
chr13	103858800	103859800	-2.3586543988335458
chr13	103858900	103859900	-2.0290792935434374
chr13	103859000	103860000	-1.5952319774114765
chr13	103859100	103860100	-1.3602807092879925
chr13	103859200	103860200	-1.0517605809562502
chr13	103859300	103860300	-1.1278998860191567
chr13	103859400	103860400	-0.6742600060389167
chr13	103859500	103860500	-0.7524648631410107
chr13	103859600	103860600	-0.5832969622740928
chr13	103859700	103860700	-1.2043883369927053
chr13	103859800	103860800	-0.8895241144361213
chr13	103859900	103860900	-1.0812832800522605
chr13	103860000	103861000	-1.4540541984590682
chr13	103860100	103861100	-0.9769408056083859
chr13	103860200	103861200	-1.0084411338342765
chr13	103860300	103861300	-0.4574816111779474
chr13	103860400	103861400	-0.6386366443667729
chr13	103860500	103861500	-0.8983484417970717
chr13	103860600	103861600	-1.1097163100607366
chr13	103860700	103861700	-0.4952362717461513
chr13	103860800	103861800	-0.2804363159941102
chr13	103860900	103861900	0.011955222260328266
chr13	103861000	103862000	0.9455765207616522
chr13	103861100	103862100	1.278432435870987
chr13	103861200	103862200	1.35398359772802
chr13	103861300	103862300	0.9490989894422897
chr13	103861400	103862400	1.3381389407859812
chr13	103861500	103862500	2.336555023345857
chr13	103861600	103862600	2.56962379418636
chr13	103861700	103862700	1.8576126223015401
chr13	103861800	103862800	2.1302259049234187
chr13	103861900	103862900	2.2731768438439315
chr13	103862000	103863000	1.8768383772734565
chr13	103862100	103863100	1.029800425461872
chr13	103862200	103863200	0.9476811579185744
chr13	103862300	103863300	0.4756686538860897
chr13	103862400	103863400	0.055900039188794735
chr13	103862500	103863500	-0.20789913221073228
chr13	103862600	103863600	-0.8089385566687536
chr13	103862700	103863700	-0.5922605454589792
chr13	103862800	103863800	-1.2737823446653798
chr13	103862900	103863900	-1.091914882629314
chr13	103863000	103864000	-0.9749744943852918
chr13	103863100	103864100	-1.883540395896997
chr13	103863200	103864200	-1.8834116164775303
chr13	103863300	103864300	-1.0853111789974346
chr13	103863400	103864400	-1.0319034526000956
chr13	103863500	103864500	-1.0242068973708174
chr13	103863600	103864600	-0.7328110290014701
chr13	103863700	103864700	-0.8064200774900848
chr13	103863800	103864800	-0.7540441622954009
chr13	103863900	103864900	-1.6401398956826028
chr13	103864000	103865000	-1.6707837624295787
chr13	103864100	103865100	-0.931131763870412
chr13	103864200	103865200	-0.9743144417726136
chr13	103864300	103865300	-0.9141787389393716
chr13	103864400	103865400	-0.9669544133546027
chr13	103864500	103865500	-1.8135851472003264
chr13	103864600	103865600	-2.0841168516317747
chr13	103864700	103865700	-2.4246439450815904
chr13	103864800	103865800	-2.2505480020464903
chr13	103864900	103865900	-1.6443028861233886
chr13	103865000	103866000	-2.0569899066985338
chr13	103865100	103866100	-0.9730582642960544
chr13	103865200	103866200	-1.1807682468849217
chr13	103865300	103866300	-0.8100062838201783
chr13	103865400	103866400	-1.1101661532626514
chr13	103865500	103866500	-0.9039274840558186
chr13	103865600	103866600	-0.6581134215587177
chr13	103865700	103866700	0.08181256208423501
chr13	103865800	103866800	0.1688784961502494
chr13	103865900	103866900	0.19311525192195314
chr13	103866000	103867000	0.3279867755540978
chr13	103866100	103867100	-0.9804217851440924
chr13	103866200	103867200	-1.415205835311029
chr13	103866300	103867300	-1.9476749727707128
chr13	103866400	103867400	-1.3828277147884531
chr13	103866500	103867500	-0.2359679011441132
chr13	103866600	103867600	-0.16173240307251574
chr13	103866700	103867700	-0.6737301532078851
chr13	103866800	103867800	-0.6304259332641672
chr13	103866900	103867900	-0.4029658793954948
chr13	103867000	103868000	-0.02352231662912167
chr13	103867100	103868100	0.671364457844407
chr13	103867200	103868200	0.9898525647149916
chr13	103867300	103868300	0.8924209542631415
chr13	103867400	103868400	0.16536328744740125
chr13	103867500	103868500	-0.6590778581753403
chr13	103867600	103868600	-0.003857653539488143
chr13	103867700	103868700	0.4735254337925762
chr13	103867800	103868800	0.09901644344584737
chr13	103867900	103868900	-0.4872801045862164
chr13	103868000	103869000	-1.247078573182505
chr13	103868100	103869100	-1.341938137781574
chr13	103868200	103869200	-0.9026284383966562
chr13	103868300	103869300	0.08607380119483055
chr13	103868400	103869400	0.5048955793591804
chr13	103868500	103869500	0.5839246400871417
chr13	103868600	103869600	-0.08812576057264802
chr13	103868700	103869700	-0.2413889387611688
chr13	103869900	103870900	0.11727859616846968
chr13	103870000	103871000	0.5477456623470919
chr13	103870100	103871100	0.4498041591556545
chr13	103870200	103871200	0.6247349997758687
chr13	103870300	103871300	1.0754162294392315
chr13	103870400	103871400	0.9420547438823579
chr13	103870500	103871500	1.1330449017608548
chr13	103870600	103871600	0.4348900502641852
chr13	103870700	103871700	-0.2020138079467452
chr13	103870800	103871800	-1.1233540439647804
chr13	103870900	103871900	-1.067583491951697
chr13	103871000	103872000	-1.6405317572123703
chr13	103871100	103872100	-1.4587289859309696
chr13	103871200	103872200	-1.3714306041935085
chr13	103871300	103872300	-1.6604091854494083
chr13	103871400	103872400	-1.181032660042157
chr13	103871500	103872500	-1.4135315484720026
chr13	103871600	103872600	0.41819467217250667
chr13	103871700	103872700	0.3489459623140543
chr13	103871800	103872800	1.2508110988122965
chr13	103871900	103872900	1.4952404596111648
chr13	103872000	103873000	1.1370693925109054
chr13	103872100	103873100	0.8835935238810204
chr13	103872200	103873200	0.8311406393778449
chr13	103872300	103873300	0.720373623137452
chr13	103872400	103873400	0.4149577551640487
chr13	103872500	103873500	0.18613242675062625
chr13	103872600	103873600	-0.807214863710183
chr13	103872700	103873700	-0.2282267861378729
chr13	103872800	103873800	-0.4205543196699376
chr13	103872900	103873900	-1.3505812910637247
chr13	103873000	103874000	-1.0407792971320173
chr13	103873100	103874100	-0.9527208472401032
chr13	103873200	103874200	-1.129023996948166
chr13	103873300	103874300	-1.1691704974443378
chr13	103873400	103874400	-1.0247959991862847
chr13	103874500	103875500	-0.8334720058378545
chr13	103874600	103875600	-1.0345264417338782
chr13	103874700	103875700	-1.0790759879237672
chr13	103874800	103875800	-1.4867710121298665
chr13	103874900	103875900	-2.5048904497215254
chr13	103875000	103876000	-2.4604095343388495
chr13	103875100	103876100	-2.9531972666801787
chr13	103875200	103876200	-2.70118275766506
chr13	103875300	103876300	-2.7823061748618025
chr13	103875400	103876400	-3.123792274719418
chr13	103875500	103876500	-2.652113281858357
chr13	103875600	103876600	-2.16350659942892
chr13	103875700	103876700	-1.9874123652271445
chr13	103875800	103876800	-1.7347163224932536
chr13	103875900	103876900	-1.0768031878482058
chr13	103876000	103877000	-0.36053938290300647
chr13	103876200	103877200	0.07453843428501401
chr13	103876300	103877300	0.004151313211498444
chr13	103876400	103877400	0.040250733555844506
chr13	103876500	103877500	0.06566419756431532
chr13	103876600	103877600	-0.3607681267270661
chr13	103877100	103878100	-0.3800153907944687
chr13	103877200	103878200	0.6257535183251693
chr13	103877600	103878600	0.12066302644079707
chr13	103877700	103878700	0.1616170919780502
chr13	103877800	103878800	0.15722655127793153
chr13	103877900	103878900	0.1983447468673117
chr13	103878000	103879000	0.2572546660314631
chr13	103878700	103879700	-1.2920686788771751
chr13	103878800	103879800	-0.931637562620744
chr13	103878900	103879900	-0.953897038758073
chr13	103879000	103880000	-0.8958642744464576
chr13	103879100	103880100	-0.7645588544710891
chr13	103879200	103880200	-0.7700886185441026
chr13	103879300	103880300	-0.5767105683601924
chr13	103879400	103880400	-0.5402857630651073
chr13	103880200	103881200	0.8278004353475781
chr13	103880300	103881300	0.09226290545431264
chr13	103880400	103881400	-0.0933799865035958
chr13	103880500	103881500	0.09381618802178436
chr13	103880600	103881600	0.2935941317023543
chr13	103880700	103881700	0.16572480321165814
chr13	103880800	103881800	0.729622780846425
chr13	103880900	103881900	0.6078907587695564
chr13	103881000	103882000	0.4236965463100075
chr13	103881100	103882100	0.5722021557255245
chr13	103881200	103882200	0.3772162863518305
chr13	103881300	103882300	0.6541236520601286
chr13	103881400	103882400	0.6523911400251421
chr13	103881500	103882500	0.4052548589765053
chr13	103881600	103882600	0.26221942502073264
chr13	103881700	103882700	0.009275136486423169
chr13	103881800	103882800	-0.4724472212976009
chr13	103881900	103882900	-0.25362980066334656
chr13	103882000	103883000	-0.4405856160574248
chr13	103882100	103883100	-1.0393921243053477
chr13	103882200	103883200	-0.756743083519731
chr13	103882300	103883300	0.1924701146721838
chr13	103882400	103883400	0.1511057264739492
chr13	103882500	103883500	0.0907621080789218
chr13	103882600	103883600	0.19908328192948865
chr13	103882700	103883700	0.3963941233037964
chr13	103882800	103883800	0.6718802141977943
chr13	103882900	103883900	1.354598214140268
chr13	103883000	103884000	0.9976059471124183
chr13	103883100	103884100	1.1969850404379423
chr13	103883200	103884200	1.2713218752581927
chr13	103883300	103884300	0.7508095652709695
chr13	103883400	103884400	0.6588129285629578
chr13	103883500	103884500	0.8505291674409756
chr13	103883600	103884600	0.7669946855165671
chr13	103883700	103884700	1.087209612963188
chr13	103883800	103884800	0.6948310734009855
chr13	103883900	103884900	-0.4295327728329576
chr13	103884000	103885000	-0.5555975816552676
chr13	103884100	103885100	-0.4153891483918981
chr13	103884200	103885200	-0.3970400191431718
chr13	103884300	103885300	-0.36655507381738944
chr13	103884400	103885400	-0.3330964818242208
chr13	103884500	103885500	-0.6228049122596946
chr13	103884600	103885600	-1.1851642616546456
chr13	103884700	103885700	-2.0522137977047503
chr13	103884800	103885800	-2.6072064078222046
chr13	103884900	103885900	-2.6336240260015664
chr13	103885000	103886000	-2.5174267633441954
chr13	103885100	103886100	-2.375936716298752
chr13	103885200	103886200	-2.8984122725245074
chr13	103885300	103886300	-3.774741659601431
chr13	103885400	103886400	-3.8527088828810734
chr13	103885500	103886500	-4.135591483892775
chr13	103885600	103886600	-3.520977653321588
chr13	103885700	103886700	-3.113348090033362
chr13	103885800	103886800	-2.651908421451444
chr13	103885900	103886900	-2.4101642346877683
chr13	103886000	103887000	-1.7453409528843893
chr13	103886100	103887100	-2.1568239559487727
chr13	103886200	103887200	-1.9237426659937893
chr13	103886300	103887300	-1.2254313167997328
chr13	103886400	103887400	-1.2534499857694168
chr13	103886500	103887500	-0.2272728598250193
chr13	103886600	103887600	-0.05232335685529221
chr13	103886700	103887700	0.2804635283907198
chr13	103886800	103887800	0.6432499629370944
chr13	103886900	103887900	0.3269235728088549
chr13	103887000	103888000	0.5070143556804603
chr13	103887100	103888100	0.2551411680635477
chr13	103887200	103888200	0.043114346888101215
chr13	103887300	103888300	0.09082948644841524
chr13	103887400	103888400	0.14253273522503526
chr13	103887500	103888500	-0.5139208502849015
chr13	103887600	103888600	-1.3155133500337626
chr13	103887700	103888700	-1.1368261630760346
chr13	103887800	103888800	-1.16328953252305
chr13	103887900	103888900	-0.6733426533055095
chr13	103888000	103889000	-1.5441756906953472
chr13	103888100	103889100	-0.7732113610646515
chr13	103888200	103889200	-0.5485756312194096
chr13	103888300	103889300	-0.9324932738410948
chr13	103888400	103889400	-0.5325517971232283
chr13	103889500	103890500	0.3933652808328107
chr13	103889600	103890600	0.2759002159229829
chr13	103889700	103890700	-0.2056967130207835
chr13	103889800	103890800	-0.6665515005432876
chr13	103889900	103890900	-1.2934102900040318
chr13	103890000	103891000	-0.9239688090563488
chr13	103890100	103891100	-1.0435332731518463
chr13	103890200	103891200	-1.2656292150924964
chr13	103890300	103891300	-1.9904127743318416
chr13	103890400	103891400	-2.0097407051360388
chr13	103890500	103891500	-1.8187791902836032
chr13	103890600	103891600	-1.5462840810796152
chr13	103890700	103891700	-1.8435370635464168
chr13	103890800	103891800	-1.9147351232219056
chr13	103890900	103891900	-1.1062139571051324
chr13	103891000	103892000	-1.10426643954938
chr13	103891100	103892100	-1.1286670634659168
chr13	103891200	103892200	-0.7734494232367622
chr13	103891300	103892300	-0.4841045897218317
chr13	103891400	103892400	0.1618272571449081
chr13	103891500	103892500	-0.6454125832335776
chr13	103891600	103892600	-1.0163602097906617
chr13	103891700	103892700	-0.4921434897925172
chr13	103891800	103892800	-0.3707407257610769
chr13	103891900	103892900	-0.43314883651326336
chr13	103892000	103893000	-0.41645197507926185
chr13	103892100	103893100	-0.2951959754556905
chr13	103892200	103893200	-0.5675879937312159
chr13	103892300	103893300	-0.024544502685419328
chr13	103892400	103893400	-0.6710599653980255
chr13	103892500	103893500	-0.1346325991024616
chr13	103892600	103893600	-0.6868168492472779
chr13	103892700	103893700	-1.1233905367375094
chr13	103892800	103893800	-0.9339726450023978
chr13	103892900	103893900	-1.5387222675155965
chr13	103893000	103894000	-0.9602634105049742
chr13	103893100	103894100	-1.1847037737974933
chr13	103893200	103894200	-1.28607067965214
chr13	103893300	103894300	-1.370508387331073
chr13	103893400	103894400	-1.6654346336370234
chr13	103893500	103894500	-1.9816567616031808
chr13	103893600	103894600	-1.735408280341912
chr13	103893700	103894700	-1.3848542109918174
chr13	103893800	103894800	-1.3661610189220112
chr13	103893900	103894900	-1.136498396449272
chr13	103894000	103895000	-1.5604445591755656
chr13	103894100	103895100	-1.540286624942907
chr13	103894200	103895200	-1.628930509941982
chr13	103894300	103895300	-2.4032107452795106
chr13	103894400	103895400	-1.9631386790763985
chr13	103894500	103895500	-1.412517141521746
chr13	103894600	103895600	-1.5995540986033867
chr13	103894700	103895700	-2.0315445115615893
chr13	103894800	103895800	-1.9613304845737443
chr13	103894900	103895900	-1.7896650725816985
chr13	103895000	103896000	-2.1617991428491434
chr13	103895100	103896100	-3.22637092713286
chr13	103895200	103896200	-3.4067676481771563
chr13	103895300	103896300	-2.9334225517051835
chr13	103895400	103896400	-2.4882205778834323
chr13	103895500	103896500	-2.4522198632737364
chr13	103895600	103896600	-1.5115718902445463
chr13	103895700	103896700	-0.9684610382927452
chr13	103895800	103896800	-1.3474928796844658
chr13	103895900	103896900	-1.7952168191817794
chr13	103896000	103897000	-1.7087870646039813
chr13	103896100	103897100	-0.8385762862963307
chr13	103896200	103897200	-0.4911659187886594
chr13	103896300	103897300	-0.7933824015846441
chr13	103896400	103897400	-0.6851483634227074
chr13	103896500	103897500	-1.2145703039338147
chr13	103896600	103897600	-1.3414945286616171
chr13	103896700	103897700	-1.8580146568847888
chr13	103896800	103897800	-2.158831222416054
chr13	103896900	103897900	-1.1547947994043115
chr13	103897000	103898000	-1.3740376950002804
chr13	103897100	103898100	-1.0371368978307156
chr13	103897200	103898200	-0.8374731418733324
chr13	103897300	103898300	-0.4834438926809752
chr13	103897400	103898400	-0.8978956335058661
chr13	103897500	103898500	-0.3613010323362154
chr13	103897600	103898600	-0.10338200881473736
chr13	103897700	103898700	0.4563893262715429
chr13	103897800	103898800	1.2817811294112038
chr13	103897900	103898900	0.7806620945381115
chr13	103898000	103899000	1.2450924258909866
chr13	103898100	103899100	1.4053723918720955
chr13	103898200	103899200	1.343352339669312
chr13	103898300	103899300	1.229634156926202
chr13	103898400	103899400	1.0467948265007982
chr13	103898500	103899500	0.2597977680398049
chr13	103898600	103899600	-0.5892421943887703
chr13	103898700	103899700	-1.1242084362022446
chr13	103898800	103899800	-1.3761709875508767
chr13	103898900	103899900	-1.6640499298665867
chr13	103899000	103900000	-1.2311653106343947
chr13	103899100	103900100	-1.4034117218165214
chr13	103899200	103900200	-0.8197149422888778
chr13	103899300	103900300	-0.9520383573081744
chr13	103899400	103900400	-1.2797986030338528
chr13	103899500	103900500	-1.8186259710588288
chr13	103899600	103900600	-1.6700285348718773
chr13	103899700	103900700	-1.2289535648784058
chr13	103899800	103900800	-1.2824230205098048
chr13	103899900	103900900	-0.6048371745657938
chr13	103900000	103901000	-1.0433291266423397
chr13	103900100	103901100	-1.1490918187497003
chr13	103900200	103901200	-2.1773174248196447
chr13	103900300	103901300	-2.3629411294476683
chr13	103900400	103901400	-2.0585406939501425
chr13	103900500	103901500	-2.0224511697074896
chr13	103900600	103901600	-1.8021136148596468
chr13	103900700	103901700	-1.6287559137062075
chr13	103900800	103901800	-1.4888585728822092
chr13	103900900	103901900	-1.4073953317997892
chr13	103901000	103902000	-1.2656205985458624
chr13	103901100	103902100	-0.969659658259304
chr13	103901200	103902200	-0.6908858407096591
chr13	103901300	103902300	-0.3459429393703324
chr13	103901400	103902400	0.17919609033144324
chr13	103901500	103902500	1.3346032553792455
chr13	103901600	103902600	1.3916978619799285
chr13	103901700	103902700	1.7029185080472309
chr13	103901800	103902800	0.9785875899721892
chr13	103901900	103902900	0.07937242239010238
chr13	103902000	103903000	-0.35871610509580526
chr13	103902100	103903100	-0.4742292298935834
chr13	103902200	103903200	0.031567241720495014
chr13	103902300	103903300	-0.019831579840074498
chr13	103902400	103903400	-0.8832637325100575
chr13	103902500	103903500	-0.7155776152534722
chr13	103902600	103903600	-0.940479266444125
chr13	103902700	103903700	-1.2084483553162626
chr13	103902800	103903800	-0.4929674506736839
chr13	103902900	103903900	-0.3271131909627573
chr13	103903000	103904000	0.07019752253360605
chr13	103903100	103904100	-0.5713503541184494
chr13	103903200	103904200	-0.9804320676701104
chr13	103903300	103904300	-1.4900169267153551
chr13	103903400	103904400	-1.2821684965181772
chr13	103903500	103904500	-1.4196848843617584
chr13	103903600	103904600	-1.7217058155666352
chr13	103903700	103904700	-1.9540154154671343
chr13	103903800	103904800	-1.9991554859474765
chr13	103903900	103904900	-1.8702251469713924
chr13	103904000	103905000	-2.028378538215277
chr13	103904100	103905100	-1.5078787805111995
chr13	103904200	103905200	-1.211374647444959
chr13	103904300	103905300	-1.0056528477684814
chr13	103904400	103905400	-0.8145274232876379
chr13	103904500	103905500	-0.7461147271515151
chr13	103904600	103905600	-0.4688020431342762
chr13	103904700	103905700	-0.4018075006794069
chr13	103904800	103905800	-0.7320355982879697
chr13	103904900	103905900	-0.6179365301221151
chr13	103905000	103906000	-0.685728116083616
chr13	103905100	103906100	-0.5740876494555409
chr13	103905200	103906200	-1.304342013309728
chr13	103905300	103906300	-0.6235251341402109
chr13	103905400	103906400	-0.19946687751284456
chr13	103905500	103906500	-0.2992155973055827
chr13	103905600	103906600	-0.7713914804189295
chr13	103905700	103906700	-0.7789934594868383
chr13	103905800	103906800	-1.0067913225606862
chr13	103905900	103906900	-1.043347330147765
chr13	103906000	103907000	-0.3837112298690004
chr13	103906100	103907100	-0.4538148917685059
chr13	103906200	103907200	-0.486794880265682
chr13	103906300	103907300	-0.8769618624791872
chr13	103907400	103908400	-1.0253644616455075
chr13	103907500	103908500	-0.9426250254258356
chr13	103907600	103908600	0.4244341869002616
chr13	103907700	103908700	0.7237456232580676
chr13	103907800	103908800	0.8124291023699398
chr13	103907900	103908900	1.345964919764036
chr13	103908000	103909000	1.2457382588297372
chr13	103908100	103909100	1.6473503555703268
chr13	103908200	103909200	1.1523707277876818
chr13	103908300	103909300	1.6828772448607563
chr13	103908400	103909400	1.3648723433551984
chr13	103908500	103909500	0.6413293087966903
chr13	103908600	103909600	0.10085559205693057
chr13	103908700	103909700	0.6501129086939498
chr13	103908800	103909800	0.6436938201722731
chr13	103908900	103909900	0.09499818352290017
chr13	103909000	103910000	-0.019606701282849207
chr13	103909100	103910100	0.4027135217659588
chr13	103909200	103910200	0.6834899992557213
chr13	103909300	103910300	1.0811736651323958
chr13	103909400	103910400	1.0644427905014169
chr13	103909500	103910500	1.5153363009122969
chr13	103909600	103910600	1.7319708375091112
chr13	103909700	103910700	1.1091016881326077
chr13	103909800	103910800	1.1641597190661899
chr13	103909900	103910900	1.5973014788642603
chr13	103910000	103911000	1.1562166558113967
chr13	103910100	103911100	0.25052089614146866
chr13	103910200	103911200	0.7849872507776092
chr13	103910300	103911300	0.16361382268211602
chr13	103910400	103911400	-0.25739534637250944
chr13	103910500	103911500	-0.7063719261875059
chr13	103910600	103911600	-0.96973655943656
chr13	103910700	103911700	-0.8510961901213236
chr13	103910800	103911800	-0.8954128774814751
chr13	103910900	103911900	-0.7921362763366059
chr13	103911000	103912000	-0.25894493853201944
chr13	103911100	103912100	0.07033794865906902
chr13	103911200	103912200	-0.6177809221925614
chr13	103911300	103912300	-0.8839523324829323
chr13	103911400	103912400	-1.0050556385106741
chr13	103911500	103912500	0.5511514033072767
chr13	103911600	103912600	0.7192854889861795
chr13	103911700	103912700	0.5894109022656998
chr13	103911800	103912800	0.5849270873133776
chr13	103911900	103912900	-0.1199010029805106
chr13	103912000	103913000	-0.8781345847249467
chr13	103912100	103913100	-0.11731923156378125
chr13	103912200	103913200	0.6381428435272993
chr13	103912300	103913300	0.9286781965217678
chr13	103912400	103913400	1.100910252704968
chr13	103912500	103913500	-0.2180754130290432
chr13	103912600	103913600	-0.5691747240769245
chr13	103912700	103913700	-0.8260096497642361
chr13	103912800	103913800	-1.0461235279952206
chr13	103912900	103913900	-0.6944274209038104
chr13	103913000	103914000	-0.5342064345093378
chr13	103913100	103914100	-1.6219506793108915
chr13	103913200	103914200	-2.172553569117086
chr13	103913300	103914300	-1.9807075570575
chr13	103913400	103914400	-2.2745070366503293
chr13	103913500	103914500	-1.5748043114509225
chr13	103913600	103914600	-1.216118122356196
chr13	103913700	103914700	-0.9771530178761292
chr13	103913800	103914800	-0.9952865536634472
chr13	103913900	103914900	-0.5810460909483095
chr13	103914000	103915000	-0.6889464460400951
chr13	103914100	103915100	-0.4152657142911891
chr13	103914200	103915200	-0.07408922972748147
chr13	103914300	103915300	-0.6709475397746804
chr13	103914400	103915400	-0.4666426721342448
chr13	103914500	103915500	-0.8132485602644272
chr13	103914600	103915600	-1.0701350789787392
chr13	103914700	103915700	-0.5654594492485439
chr13	103914800	103915800	-0.06512736133041161
chr13	103914900	103915900	-1.3613280354979902
chr13	103915000	103916000	-0.8399581388084489
chr13	103915100	103916100	-0.8364048382117627
chr13	103915200	103916200	-1.2508898910400772
chr13	103915300	103916300	-1.0760075195852328
chr13	103915400	103916400	-1.1976453350434264
chr13	103915500	103916500	-1.2043600599761228
chr13	103915600	103916600	-0.9009608679800768
chr13	103915700	103916700	-1.1215957383659376
chr13	103915800	103916800	-1.9002001174470915
chr13	103915900	103916900	-1.1470293493790775
chr13	103916000	103917000	-0.7595073476909625
chr13	103916100	103917100	-0.7473027573042699
chr13	103916200	103917200	-1.0509042589648507
chr13	103916300	103917300	-0.4431174972839258
chr13	103916400	103917400	0.3849219497210979
chr13	103916500	103917500	0.17018549178024395
chr13	103916600	103917600	-0.27542915863318473
chr13	103916700	103917700	-1.463773486930576
chr13	103916800	103917800	-0.5522304108037395
chr13	103916900	103917900	-0.7135981908773166
chr13	103917000	103918000	-1.3278282230699119
chr13	103917100	103918100	-1.395235710551764
chr13	103917200	103918200	-0.9371060091673308
chr13	103917300	103918300	-1.4468801507089577
chr13	103917400	103918400	-1.5522086452864703
chr13	103917500	103918500	-1.285868382977187
chr13	103917600	103918600	-0.9626567429988832
chr13	103917700	103918700	-0.2861754883031183
chr13	103917800	103918800	-0.6302407989701365
chr13	103917900	103918900	-1.345819434044016
chr13	103918000	103919000	-1.4087590723753316
chr13	103918100	103919100	-0.6504695414840305
chr13	103918200	103919200	-0.2208064059647393
chr13	103918300	103919300	-0.34744829707282193
chr13	103918400	103919400	-0.4916834299919122
chr13	103918500	103919500	-0.5961552869310993
chr13	103918600	103919600	-0.6051576763313776
chr13	103918700	103919700	0.0905746882949314
chr13	103918800	103919800	0.18214361642416804
chr13	103918900	103919900	0.2568914321504981
chr13	103919000	103920000	0.2575813300208217
chr13	103919100	103920100	-0.4662152603096054
chr13	103919200	103920200	-0.7818019799774644
chr13	103919300	103920300	-0.8692297745295312
chr13	103919400	103920400	-0.7148744413869934
chr13	103919500	103920500	-0.8334119223381227
chr13	103919600	103920600	-1.1905456986030558
chr13	103919700	103920700	-1.4447488213523694
chr13	103919800	103920800	-1.2598078507234212
chr13	103919900	103920900	-0.5408933791587283
chr13	103920000	103921000	-0.4522456706159329
chr13	103920100	103921100	-0.07623634818739547
chr13	103920200	103921200	-0.04448062807486256
chr13	103920300	103921300	0.25734197919401125
chr13	103920400	103921400	-0.5186944691215243
chr13	103920500	103921500	0.05600940221543706
chr13	103920600	103921600	0.2885364746030561
chr13	103920700	103921700	0.27085683185051096
chr13	103920800	103921800	-0.3458837512144444
chr13	103920900	103921900	-0.12940495681441572
chr13	103921000	103922000	-0.015253331409216487
chr13	103921100	103922100	0.03703204294979847
chr13	103921200	103922200	0.2824987654821655
chr13	103921300	103922300	0.2424755404075237
chr13	103921400	103922400	0.00040993354863468284
chr13	103922500	103923500	-2.2505805873083364
chr13	103922600	103923600	-1.2759426936788651
chr13	103922700	103923700	-1.7735024165194953
chr13	103922800	103923800	-2.11408198831096
chr13	103922900	103923900	-1.3300426478605607
chr13	103923000	103924000	-0.9849357077457029
chr13	103923100	103924100	-1.3813349903268852
chr13	103923200	103924200	-0.6678519567873435
chr13	103923300	103924300	0.20754826292823736
chr13	103923400	103924400	0.3353338174933834
chr13	103923500	103924500	0.6071605975526082
chr13	103923600	103924600	0.5944382052421221
chr13	103923700	103924700	0.8029950067056902
chr13	103923800	103924800	0.4993373324860919
chr13	103923900	103924900	0.554590286569948
chr13	103924000	103925000	0.7815572143968508
chr13	103924100	103925100	0.8989798271830903
chr13	103924200	103925200	0.8203878574617365
chr13	103924300	103925300	0.5054497140523327
chr13	103924400	103925400	0.5082291767160888
chr13	103924500	103925500	0.7163541383092533
chr13	103924600	103925600	0.11649963772633212
chr13	103924700	103925700	-0.2534690416464919
chr13	103924800	103925800	0.2298087192932891
chr13	103924900	103925900	-0.09799337375964773
chr13	103925000	103926000	0.08828699713470957
chr13	103925100	103926100	-0.2903374772553554
chr13	103925200	103926200	-0.9279567859240584
chr13	103925300	103926300	-0.8155632454389393
chr13	103925400	103926400	-0.8300866820348809
chr13	103925500	103926500	-0.7436255164295792
chr13	103925600	103926600	-1.3513529525250498
chr13	103925700	103926700	-1.0840415901464828
chr13	103925800	103926800	-1.319223945473022
chr13	103925900	103926900	-1.558585683568564
chr13	103926000	103927000	-2.183419113363866
chr13	103926100	103927100	-1.88488572853721
chr13	103926200	103927200	-1.6264591189749944
chr13	103926300	103927300	-1.9231496018912475
chr13	103926400	103927400	-1.948565845902772
chr13	103926500	103927500	-1.9098151730230748
chr13	103926600	103927600	-1.5580599739290124
chr13	103926700	103927700	-0.7643204128889671
chr13	103926800	103927800	-0.4949176373487406
chr13	103926900	103927900	-0.017776810285523744
chr13	103927000	103928000	0.3115928187942536
chr13	103927100	103928100	0.5357073455407996
chr13	103927200	103928200	0.6878990152720151
chr13	103927300	103928300	0.7892594908095417
chr13	103927400	103928400	0.9489213619413251
chr13	103927500	103928500	0.5494520448976435
chr13	103927600	103928600	0.9956657469610838
chr13	103927700	103928700	0.3812116741520137
chr13	103927800	103928800	0.3119078638467058
chr13	103927900	103928900	0.347433132984102
chr13	103928000	103929000	0.29823966756995324
chr13	103928100	103929100	0.22876896317468576
chr13	103928200	103929200	0.4212020195239805
chr13	103929800	103930800	-0.7049110590497291
chr13	103929900	103930900	-0.5838339880315742
chr13	103930000	103931000	-0.6322920615645765
chr13	103930100	103931100	-0.6538183858753551
chr13	103930200	103931200	-0.7335350243275756
chr13	103930300	103931300	-1.0683534039734175
chr13	103930400	103931400	-0.8749908281771313
chr13	103930500	103931500	-0.7649733658983778
chr13	103930600	103931600	-0.3658074956944108
chr13	103930700	103931700	-0.8710205266198127
chr13	103930800	103931800	-1.4524873082737308
chr13	103930900	103931900	-1.0350622227099724
chr13	103931000	103932000	-0.9823421274517165
chr13	103931100	103932100	-0.5360199806548126
chr13	103931200	103932200	-0.1906737390611559
chr13	103932300	103933300	-0.9437471762709302
chr13	103932400	103933400	-1.085093990234985
chr13	103932500	103933500	-0.7891615527316498
chr13	103932600	103933600	-1.1650441567820022
chr13	103933800	103934800	-1.6903229984162516
chr13	103933900	103934900	-0.8924486244744946
chr13	103934000	103935000	-0.8695579893134059
chr13	103934100	103935100	0.19926737197083053
chr13	103934200	103935200	0.04843000435157465
chr13	103934300	103935300	-0.2047399212973604
chr13	103934400	103935400	0.31071553323847945
chr13	103934500	103935500	0.6794127730095639
chr13	103934600	103935600	0.6595709140108147
chr13	103934700	103935700	1.1216372209695695
chr13	103934800	103935800	1.4929456458147932
chr13	103934900	103935900	0.7122251954421144
chr13	103935400	103936400	-1.3433494430900832
chr13	103935500	103936500	-1.4139144033527802
chr13	103935600	103936600	-1.298394114562135
chr13	103935700	103936700	-0.9158043496461488
chr13	103935800	103936800	-1.0558598090379625
chr13	103935900	103936900	-1.2614381408650142
chr13	103936000	103937000	-1.2982678729389352
chr13	103936100	103937100	-0.7626536829687618
chr13	103936200	103937200	-0.8325154576480228
chr13	103936300	103937300	-0.9179026201657656
chr13	103936400	103937400	-0.9815054568536672
chr13	103936500	103937500	-0.690141340484793
chr13	103937100	103938100	-0.5623469702080727
chr13	103937200	103938200	-0.7954633020267527
chr13	103937300	103938300	-0.9881828125360799
chr13	103937400	103938400	-1.6893778787209253
chr13	103937500	103938500	-1.4625318200731867
chr13	103937600	103938600	-1.7915690245786933
chr13	103937700	103938700	-2.000708916159045
chr13	103937800	103938800	-2.9218001772458693
chr13	103937900	103938900	-2.8232759406442365
chr13	103938000	103939000	-2.67631098227076
chr13	103938100	103939100	-3.289122700227457
chr13	103938200	103939200	-3.4936676708410244
chr13	103938300	103939300	-3.405953117365395
chr13	103938400	103939400	-2.5918950142260844
chr13	103938500	103939500	-3.0828174568251336
chr13	103938600	103939600	-3.552884781406937
chr13	103938700	103939700	-3.6083837872588633
chr13	103938800	103939800	-3.07855117746808
chr13	103938900	103939900	-4.218828281390406
chr13	103939000	103940000	-6.407193379917364
chr13	103939100	103940100	-6.4858976217912625
chr13	103939200	103940200	-6.406755917605188
chr13	103939300	103940300	-6.846708994987647
chr13	103939400	103940400	-6.975689373470187
chr13	103939500	103940500	-6.7353295192073865
chr13	103939600	103940600	-6.020531192711033
chr13	103939700	103940700	-5.945199259723136
chr13	103939800	103940800	-6.0494970334309
chr13	103939900	103940900	-4.888015667578316
chr13	103940000	103941000	-2.884078527462008
chr13	103940100	103941100	-2.3936757692912503
chr13	103940200	103941200	-1.888629348859307
chr13	103940300	103941300	-1.4379072053551525
chr13	103940400	103941400	-2.123766755057586
chr13	103940500	103941500	-2.383650508391868
chr13	103940600	103941600	-1.7218766100569098
chr13	103940700	103941700	-1.3861647093884628
chr13	103940800	103941800	-1.1508921652899442
chr13	103940900	103941900	-0.943458791652381
chr13	103941000	103942000	-0.5612692072135274
chr13	103941100	103942100	-0.1345954169467112
chr13	103941200	103942200	-0.0631260181168373
chr13	103941300	103942300	0.1975658639286712
chr13	103941400	103942400	1.0446629087643031
chr13	103941500	103942500	1.6119756052187344
chr13	103941600	103942600	1.2042225177912578
chr13	103941700	103942700	1.543105970861261
chr13	103941800	103942800	1.5795560431856823
chr13	103941900	103942900	1.4753893432573348
chr13	103942000	103943000	0.8989115049453203
chr13	103942100	103943100	0.7256700781862897
chr13	103942200	103943200	0.4777677811006955
chr13	103942300	103943300	0.2719197376998179
chr13	103942400	103943400	0.3136640692066882
chr13	103942500	103943500	0.4674449374159795
chr13	103942600	103943600	0.13153442444648067
chr13	103942700	103943700	-0.15933904602028168
chr13	103942800	103943800	-0.14019612828728786
chr13	103944100	103945100	-1.1539197087945825
chr13	103944200	103945200	-1.9040408220169631
chr13	103944300	103945300	-1.8802480737799718
chr13	103944400	103945400	-1.9009147864705864
chr13	103944500	103945500	-2.399632557102992
chr13	103944600	103945600	-2.8532388802584214
chr13	103944700	103945700	-2.656759413513466
chr13	103944800	103945800	-2.2351011859694325
chr13	103944900	103945900	-2.45677193358474
chr13	103945000	103946000	-2.6141402444593473
chr13	103945100	103946100	-2.689778011657889
chr13	103945200	103946200	-2.1186029781089557
chr13	103945300	103946300	-2.174228504518752
chr13	103945400	103946400	-2.6083935108020606
chr13	103945500	103946500	-1.6135220579995408
chr13	103945600	103946600	-0.8080272792308474
chr13	103945700	103946700	-0.6245439333655031
chr13	103945800	103946800	-0.8037804861700499
chr13	103945900	103946900	-0.7115100074270474
chr13	103946000	103947000	-0.012048209945974017
chr13	103946100	103947100	0.1731149333565786
chr13	103946200	103947200	0.3113918318318541
chr13	103946300	103947300	0.531751247071548
chr13	103946400	103947400	1.1011205043568937
chr13	103946500	103947500	0.856097213028216
chr13	103946600	103947600	0.6493418167420004
chr13	103946700	103947700	0.06431220310899828
chr13	103946800	103947800	0.07169759905298757
chr13	103946900	103947900	0.631117917976036
chr13	103947000	103948000	0.5828766356311197
chr13	103947100	103948100	0.9112606019262908
chr13	103947200	103948200	0.5493921332147891
chr13	103947300	103948300	0.812119774059685
chr13	103947400	103948400	1.0150643622066626
chr13	103947500	103948500	1.0485251481960007
chr13	103947600	103948600	0.7411266618625372
chr13	103947700	103948700	1.3175720352332387
chr13	103947800	103948800	1.118450943341257
chr13	103947900	103948900	1.2073819678512254
chr13	103948000	103949000	1.3621116715139374
chr13	103948100	103949100	1.1271114310571178
chr13	103948200	103949200	1.1227934689196504
chr13	103948300	103949300	0.3679525088446545
chr13	103948400	103949400	-0.5961715231978371
chr13	103948500	103949500	-0.6412883329956965
chr13	103948600	103949600	-0.14575023615237814
chr13	103948700	103949700	-0.4147358670970401
chr13	103948800	103949800	-0.2427904563901675
chr13	103948900	103949900	-0.5597311706276923
chr13	103949000	103950000	-0.7451481830241952
chr13	103949100	103950100	-0.2357707898628823
chr13	103949200	103950200	-0.0195422955029512
chr13	103949300	103950300	0.37552791140005054
chr13	103949400	103950400	1.1213873676223791
chr13	103949500	103950500	1.1111709896577389
chr13	103949600	103950600	1.021112894227234
chr13	103951300	103952300	-0.7292914326343196
chr13	103951400	103952400	-1.5501627837317211
chr13	103951500	103952500	-1.1242550511467315
chr13	103951600	103952600	-1.0369213432618472
chr13	103951700	103952700	-0.6603364928060448
chr13	103951800	103952800	-0.5881202115281673
chr13	103951900	103952900	-1.3824219228711232
chr13	103952000	103953000	-1.7060314195520327
chr13	103952100	103953100	-0.6874480874416163
chr13	103952200	103953200	-0.9300409735456712
chr13	103952300	103953300	-0.1990882414932882
chr13	103952400	103953400	0.8049963348695689
chr13	103952500	103953500	0.7121057000463588
chr13	103952600	103953600	0.6083614029147998
chr13	103952700	103953700	0.32968668280994
chr13	103952800	103953800	-0.3020454469631075
chr13	103952900	103953900	0.2276661642136432
chr13	103953000	103954000	0.041237611552165626
chr13	103953100	103954100	-1.1899169636988594
chr13	103953200	103954200	-0.9830265683898399
chr13	103953300	103954300	-0.6282992055751122
chr13	103953400	103954400	-0.8185869340448256
chr13	103953500	103954500	-1.1017053680206146
chr13	103953600	103954600	-0.8127435842128317
chr13	103953700	103954700	-0.4786522054474746
chr13	103953800	103954800	-0.2170696058264216
chr13	103953900	103954900	-0.7638517120434983
chr13	103954000	103955000	-0.2786204566589964
chr13	103954100	103955100	0.04396114685330325
chr13	103954200	103955200	0.2315689838173545
chr13	103954300	103955300	0.07913836408596411
chr13	103954400	103955400	0.01931670248407461
chr13	103954500	103955500	-0.5158115394245527
chr13	103954600	103955600	-0.9198742292262008
chr13	103954700	103955700	-1.1320718875438456
chr13	103954800	103955800	-1.027739997221476
chr13	103954900	103955900	-0.2942229215480415
chr13	103955000	103956000	-0.6499333398102195
chr13	103955100	103956100	-0.4173354995362121
chr13	103955200	103956200	-0.8253179384945669
chr13	103955300	103956300	-0.9293768083552448
chr13	103955400	103956400	-0.6905226520721137
chr13	103955500	103956500	-0.4574328336508221
chr13	103955600	103956600	0.0429094697961358
chr13	103955700	103956700	-0.3410207903678523
chr13	103955800	103956800	-0.27668398733864186
chr13	103955900	103956900	-0.35701397172564553
chr13	103956000	103957000	-0.4796239412650629
chr13	103956100	103957100	0.0021934472166074206
chr13	103956200	103957200	-0.3129302390649871
chr13	103956300	103957300	-0.5346952327322474
chr13	103956400	103957400	-1.1192697295145109
chr13	103956500	103957500	-0.6581068627784976
chr13	103956600	103957600	-1.0866432030247368
chr13	103956700	103957700	-1.1301483519818831
chr13	103956800	103957800	-0.8170119988647399
chr13	103956900	103957900	-0.9458375317210068
chr13	103957000	103958000	-0.9635309533569577
chr13	103957100	103958100	-1.4115495743347943
chr13	103957200	103958200	-1.216171344644631
chr13	103957300	103958300	-1.1953859883768845
chr13	103957400	103958400	-0.620695123950634
chr13	103957500	103958500	-1.2161319523703598
chr13	103957600	103958600	-0.7684341976522877
chr13	103957700	103958700	-0.8086957415772108
chr13	103957800	103958800	-1.2586637254787685
chr13	103957900	103958900	-0.9632620698943242
chr13	103958000	103959000	-0.4978318452241722
chr13	103958100	103959100	-0.3647856789597036
chr13	103958200	103959200	-0.018187924423954883
chr13	103958300	103959300	0.2897240878964054
chr13	103958400	103959400	-0.16878761945857498
chr13	103958500	103959500	0.4066783256558079
chr13	103958600	103959600	-0.07252991599587769
chr13	103958700	103959700	0.12183581225495282
chr13	103958800	103959800	0.3910784378252342
chr13	103958900	103959900	-0.2025389119201457
chr13	103959000	103960000	-0.479077321020549
chr13	103959100	103960100	-0.22190012804399425
chr13	103959200	103960200	-0.9021374761800643
chr13	103959300	103960300	-1.34747600619248
chr13	103960400	103961400	-1.2645110631032694
chr13	103960500	103961500	-1.2236321305769775
chr13	103960600	103961600	-1.0720816383759677
chr13	103960700	103961700	-0.9483509374707702
chr13	103960800	103961800	-1.228711964603471
chr13	103960900	103961900	-1.2846025723243746
chr13	103961000	103962000	-0.8573923935613377
chr13	103961100	103962100	-1.0586424601095326
chr13	103961200	103962200	-1.0627099149658397
chr13	103961300	103962300	-1.7930354696110438
chr13	103961400	103962400	-1.5454005870282197
chr13	103961500	103962500	-2.3335595796915607
chr13	103961600	103962600	-2.724924651403206
chr13	103961700	103962700	-2.532447949108415
chr13	103961800	103962800	-1.9350411504617042
chr13	103961900	103962900	-1.7411808183389146
chr13	103962000	103963000	-2.0733085476116297
chr13	103962100	103963100	-2.234042795854503
chr13	103962200	103963200	-2.5321289081964355
chr13	103962300	103963300	-2.1987128930331976
chr13	103962400	103963400	-1.836911607158464
chr13	103962500	103963500	-1.107858087515296
chr13	103962600	103963600	-0.8402834157705941
chr13	103962700	103963700	-1.0664737188483415
chr13	103962800	103963800	-1.4212162886653883
chr13	103962900	103963900	-1.436280115997307
chr13	103963000	103964000	-1.6148475330844207
chr13	103963100	103964100	-1.7359733667460615
chr13	103963200	103964200	-1.2233620558479268
chr13	103963300	103964300	-0.6915398183828998
chr13	103963400	103964400	-1.002473387813912
chr13	103963500	103964500	-0.9604868756009202
chr13	103963600	103964600	-1.3580160039293692
chr13	103963700	103964700	-0.7318825879936791
chr13	103963800	103964800	-0.2546095135320037
chr13	103964900	103965900	-1.0283327973270928
chr13	103965000	103966000	-1.217017720619496
chr13	103965100	103966100	-1.6863919862177177
chr13	103965200	103966200	-1.5996390084074483
chr13	103965300	103966300	-1.5246907986045726
chr13	103965400	103966400	-2.1717156222699185
chr13	103965500	103966500	-2.103605084070657
chr13	103965600	103966600	-1.568483870452548
chr13	103965700	103966700	-1.6105988077735904
chr13	103965800	103966800	-2.1489042651905352
chr13	103965900	103966900	-2.5535643509948547
chr13	103966000	103967000	-2.926224221759281
chr13	103966100	103967100	-2.3687014240093864
chr13	103966200	103967200	-2.1854643095472683
chr13	103966300	103967300	-2.2819262376229483
chr13	103966400	103967400	-1.8267007640435944
chr13	103966500	103967500	-1.022726096697637
chr13	103966600	103967600	-1.5413617099790626
chr13	103966700	103967700	-1.2676108478995334
chr13	103966800	103967800	-0.5108697586655517
chr13	103966900	103967900	-0.09699048529837953
chr13	103967000	103968000	0.02067302427683082
chr13	103967100	103968100	0.04272604485435039
chr13	103967200	103968200	0.15416111357314535
chr13	103967300	103968300	0.4593719541712083
chr13	103967400	103968400	0.4322358177784549
chr13	103967500	103968500	-0.06136934463441545
chr13	103967600	103968600	-0.3282931584301996
chr13	103967700	103968700	-1.5270739309519488
chr13	103967800	103968800	-1.2354438409479422
chr13	103967900	103968900	-2.0175265929677817
chr13	103968000	103969000	-2.0960862812075414
chr13	103968100	103969100	-1.9318904703618087
chr13	103968200	103969200	-2.324640532514769
chr13	103969200	103970200	-1.9538049048348791
chr13	103971200	103972200	0.1780272215299163
chr13	103971300	103972300	-0.6134184303069488
chr13	103971400	103972400	-0.5332447744836873
chr13	103971500	103972500	-0.658454940518307
chr13	103971600	103972600	-0.7967726172766446
chr13	103971700	103972700	-0.64116128375393
chr13	103971800	103972800	-0.7097743910747862
chr13	103971900	103972900	-0.27234823134417324
chr13	103972000	103973000	-0.6120388858720436
chr13	103972100	103973100	-0.19310012760356002
chr13	103972200	103973200	-0.1929859680310192
chr13	103972300	103973300	0.3466567571938676
chr13	103972400	103973400	0.08334700851950318
chr13	103972500	103973500	-0.2652927168280334
chr13	103972600	103973600	0.10084590557903372
chr13	103972700	103973700	0.12334122181453022
chr13	103972800	103973800	0.08321607261613803
chr13	103972900	103973900	0.094217231308273
chr13	103973000	103974000	0.037038281866635304
chr13	103973100	103974100	-0.4035289988875538
chr13	103973200	103974200	-0.0651844656023801
chr13	103973300	103974300	-0.00795079785049775
chr13	103973400	103974400	-0.06710515835657413
chr13	103973500	103974500	0.7278442830907964
chr13	103973600	103974600	0.5520298174668673
chr13	103973700	103974700	0.4827689140172616
chr13	103973800	103974800	0.34200145992267833
chr13	103973900	103974900	0.042085604009478375
chr13	103974000	103975000	-0.15901093156870832
chr13	103974100	103975100	0.37934798198590397
chr13	103974200	103975200	0.5620969534790825
chr13	103976800	103977800	-1.124664798696562
chr13	103976900	103977900	-0.8952349537667365
chr13	103977000	103978000	-0.809231619550686
chr13	103977100	103978100	-0.2350962904490855
chr13	103977200	103978200	-1.204605357960221
chr13	103977300	103978300	-1.0035045648069023
chr13	103977400	103978400	-1.079091228035177
chr13	103977500	103978500	-1.5155768207382914
chr13	103977600	103978600	-1.5290739150689572
chr13	103977700	103978700	-1.6789015583975266
chr13	103977800	103978800	-1.6683611558264737
chr13	103977900	103978900	-1.0069429411300033
chr13	103978000	103979000	-1.033401314663684
chr13	103978100	103979100	-1.9248467326973309
chr13	103978200	103979200	-1.0517219752781777
chr13	103978300	103979300	-1.000592231764747
chr13	103978400	103979400	-0.9416385182370224
chr13	103979500	103980500	-0.6609716870807316
chr13	103979600	103980600	-1.047947844015127
chr13	103979700	103980700	-0.7372489136853468
chr13	103979800	103980800	0.2219580617972876
chr13	103979900	103980900	0.05966919973286475
chr13	103980000	103981000	-0.13547076090493004
chr13	103980100	103981100	-0.35156253823320616
chr13	103980200	103981200	-0.18408828139882588
chr13	103980300	103981300	-0.3217469939913285
chr13	103981500	103982500	-0.6694388998571869
chr13	103981600	103982600	-1.6534462565229189
chr13	103981700	103982700	-2.2634403824298794
chr13	103981800	103982800	-2.9375134484869045
chr13	103981900	103982900	-3.4081859692824223
chr13	103982000	103983000	-4.071348796468898
chr13	103982100	103983100	-3.4072008130493328
chr13	103982200	103983200	-3.6597742505513056
chr13	103982300	103983300	-3.388819257656781
chr13	103982400	103983400	-3.9653296093567714
chr13	103982500	103983500	-4.04605007102405
chr13	103982600	103983600	-2.9245952389980805
chr13	103982700	103983700	-2.578995315042365
chr13	103982800	103983800	-1.3629502391972017
chr13	103982900	103983900	-0.9222499174061178
chr13	103983000	103984000	-1.2997029403770723
chr13	103983100	103984100	-2.502491402582441
chr13	103983200	103984200	-2.6833456825690054
chr13	103983300	103984300	-3.282696673886984
chr13	103983400	103984400	-2.448186148889121
chr13	103983500	103984500	-2.304735412255711
chr13	103983600	103984600	-2.182164683155302
chr13	103983700	103984700	-1.3721756588623926
chr13	103983800	103984800	-1.8393068379897681
chr13	103983900	103984900	-2.12466635974601
chr13	103984000	103985000	-1.4410247974217727
chr13	103984100	103985100	-0.2387037301789228
chr13	103984200	103985200	-0.37290436515005776
chr13	103984300	103985300	0.016285130942136496
chr13	103984400	103985400	-0.1987999465795956
chr13	103984500	103985500	0.2316006679121741
chr13	103984600	103985600	-0.15381013853291578
chr13	103984700	103985700	-0.33969681084413544
chr13	103984800	103985800	0.3151710963172552
chr13	103984900	103985900	0.4301151615013749
chr13	103985000	103986000	0.411806358494661
chr13	103985100	103986100	0.3581548271366203
chr13	103985200	103986200	0.7147788565179277
chr13	103985300	103986300	0.6611679296889799
chr13	103985400	103986400	1.284076744012697
chr13	103985500	103986500	1.4149690067755831
chr13	103985600	103986600	1.2889586211440405
chr13	103985700	103986700	0.5412462952683507
chr13	103985800	103986800	0.012976242588386646
chr13	103985900	103986900	-0.10500974119461988
chr13	103986000	103987000	-0.5185167943691931
chr13	103986100	103987100	-0.49193674076625504
chr13	103986200	103987200	-0.4396323746717001
chr13	103986300	103987300	-0.19205735151955786
chr13	103986800	103987800	-0.4912792100574596
chr13	103986900	103987900	-0.7130473790878575
chr13	103987000	103988000	-0.613894412049075
chr13	103987100	103988100	-0.6184310747858888
chr13	103987200	103988200	-0.6294583104743429
chr13	103987300	103988300	-0.6446562459970979
chr13	103987400	103988400	-0.6598196339430799
chr13	103987500	103988500	-0.3325482462616858
chr13	103988800	103989800	-0.5081244620103063
chr13	103988900	103989900	-0.7268399515777413
chr13	103989000	103990000	-0.6098738046205563
chr13	103989100	103990100	-1.1225744957278323
chr13	103989200	103990200	-1.1654227760309122
chr13	103989300	103990300	-1.8664066934320769
chr13	103989400	103990400	-1.5322807998597758
chr13	103989500	103990500	-1.1502467921652983
chr13	103989600	103990600	-1.385543220417353
chr13	103989700	103990700	-1.684239038925094
chr13	103989800	103990800	-2.019368152180616
chr13	103989900	103990900	-1.9254306079437704
chr13	103990000	103991000	-2.4043731613425203
chr13	103990100	103991100	-2.0138699389821597
chr13	103990200	103991200	-1.8419943928855889
chr13	103990300	103991300	-1.6163818816993123
chr13	103990400	103991400	-1.6326698396774872
chr13	103990500	103991500	-1.5859872705708151
chr13	103990600	103991600	-1.4256352615697279
chr13	103990700	103991700	-1.1991352748501574
chr13	103990800	103991800	-0.6691144371546628
chr13	103990900	103991900	-0.6660039240593867
chr13	103991000	103992000	-0.6140537836359734
chr13	103991100	103992100	-0.2790015177314778
chr13	103991200	103992200	-1.0329281924195637
chr13	103991300	103992300	-1.2600724657531868
chr13	103991400	103992400	-0.7497451317298479
chr13	103991500	103992500	-0.7121018693741984
chr13	103991600	103992600	-0.5170200110884241
chr13	103991700	103992700	-0.4061837820255477
chr13	103991800	103992800	-0.4695010677605263
chr13	103991900	103992900	-0.3627496880096484
chr13	103992000	103993000	0.04474969367787125
chr13	103992100	103993100	-0.2657117983249257
chr13	103992200	103993200	0.3065429690334639
chr13	103992300	103993300	0.3078585862394431
chr13	103992400	103993400	-0.5183178687413644
chr13	103992500	103993500	-0.23460112431810146
chr13	103992600	103993600	0.22356315521900214
chr13	103992700	103993700	0.4787534657223633
chr13	103992800	103993800	-0.24961736600834794
chr13	103992900	103993900	-1.1436348121103292
chr13	103993000	103994000	-1.358678208713623
chr13	103993100	103994100	-1.2219024593806556
chr13	103993200	103994200	-1.1436181552702942
chr13	103993300	103994300	-0.42338399029262136
chr13	103993400	103994400	-0.27844671664445503
chr13	103993500	103994500	-1.0292104072920936
chr13	103993600	103994600	-1.18569010635375
chr13	103993700	103994700	-2.035288942128784
chr13	103993800	103994800	-1.8129266583065893
chr13	103993900	103994900	-1.5564368784547755
chr13	103994000	103995000	-1.6808878734682642
chr13	103994100	103995100	-2.12015490268295
chr13	103994200	103995200	-1.7894906742884282
chr13	103994300	103995300	-2.503623019335083
chr13	103994400	103995400	-2.883196733454109
chr13	103994500	103995500	-2.5386332443900663
chr13	103994600	103995600	-2.0527327968306004
chr13	103994700	103995700	-1.468298144906541
chr13	103994800	103995800	-1.2748104883699618
chr13	103994900	103995900	-1.3844090637492137
chr13	103995000	103996000	-1.0935766532844633
chr13	103995100	103996100	-0.6458886009211936
chr13	103995200	103996200	-0.6725772800985049
chr13	103995300	103996300	-0.5986046910177438
chr13	103995400	103996400	-0.5817674811265962
chr13	103995500	103996500	-0.7363297998439079
chr13	103995600	103996600	-1.4904454931475768
chr13	103995700	103996700	-0.9390190753609836
chr13	103995800	103996800	-0.9676523671309136
chr13	103995900	103996900	-0.4311738117344404
chr13	103996000	103997000	-0.8371171924822649
chr13	103996100	103997100	-0.8704092883252589
chr13	103996200	103997200	-1.3030119187210458
chr13	103996300	103997300	-0.6011080223290829
chr13	103996400	103997400	-0.5332886466856663
chr13	103996500	103997500	-0.2126881075527577
chr13	103996600	103997600	-0.10490163627896697
chr13	103996700	103997700	-0.6708985364063902
chr13	103996800	103997800	-0.8604878994968175
chr13	103996900	103997900	-0.866971450670505
chr13	103997000	103998000	-0.5463414484610315
chr13	103997100	103998100	-0.4724387889869952
chr13	103997200	103998200	-0.4989000904243584
chr13	103997300	103998300	-1.761688581756227
chr13	103997400	103998400	-2.0240258864638743
chr13	103997500	103998500	-1.841969296827432
chr13	103997600	103998600	-2.4817925529088183
chr13	103997700	103998700	-2.5291126145244816
chr13	103997800	103998800	-1.9907816203666282
chr13	103997900	103998900	-2.072064724946644
chr13	103998000	103999000	-1.835865446338689
chr13	103998100	103999100	-2.384954121152451
chr13	103998200	103999200	-2.6728595645412487
chr13	103998300	103999300	-2.4467686202911008
chr13	103998400	103999400	-1.7748370595717244
chr13	103998500	103999500	-2.3539181056619247
chr13	103998600	103999600	-2.1039497707573087
chr13	103998700	103999700	-1.7706035356672445
chr13	103998800	103999800	-2.2283082644776235
chr13	103998900	103999900	-2.513375053303081
chr13	103999000	104000000	-2.075828612446016
chr13	103999100	104000100	-1.702148990731071
chr13	103999200	104000200	-1.3405717920062097
chr13	103999300	104000300	-0.9004230418681579
chr13	103999400	104000400	-1.5521895028188484
chr13	103999500	104000500	-1.1709237174529254
chr13	103999600	104000600	-0.3632420425631671
chr13	103999700	104000700	-0.40431032164382025
chr13	103999800	104000800	-0.12014415016128005
chr13	103999900	104000900	-0.014659191257884154
chr13	104000000	104001000	-0.7233463823507844
chr13	104000100	104001100	-0.3647725100837232
chr13	104000200	104001200	-0.7183228032521763
chr13	104000300	104001300	-1.808041669845552
chr13	104000400	104001400	-1.288611718401518
chr13	104000500	104001500	-1.391600231061205
chr13	104000600	104001600	-1.5137147789510876
chr13	104000700	104001700	-1.5892202549002203
chr13	104000800	104001800	-2.526584246323362
chr13	104000900	104001900	-2.428208236259569
chr13	104001000	104002000	-1.6596088241380023
chr13	104001100	104002100	-1.3821896601993784
chr13	104001200	104002200	-0.9038726957482558
chr13	104001300	104002300	0.5040677344225156
chr13	104001400	104002400	0.4369472715780411
chr13	104001500	104002500	0.13508608319401091
chr13	104001600	104002600	0.5551368204486473
chr13	104001700	104002700	0.4432980805070103
chr13	104001800	104002800	1.144986873759308
chr13	104001900	104002900	1.0178434047921414
chr13	104002000	104003000	0.33977532116040554
chr13	104002100	104003100	-0.09062236717268632
chr13	104002200	104003200	-0.08024684530501572
chr13	104002300	104003300	0.059018791040378035
chr13	104002400	104003400	-0.11787631132248325
chr13	104002500	104003500	0.3312241110140872
chr13	104002600	104003600	-0.10007852205549476
chr13	104002700	104003700	-0.625144325226184
chr13	104002800	104003800	-0.3224661749169464
chr13	104002900	104003900	-0.1460820860339085
chr13	104003000	104004000	-1.077285215512747
chr13	104003100	104004100	-1.364432670510766
chr13	104003200	104004200	-1.2541610227175857
chr13	104003300	104004300	-1.9578740628152047
chr13	104003400	104004400	-1.3780023626084723
chr13	104003500	104004500	-1.130250658956794
chr13	104003600	104004600	-1.4710485896807215
chr13	104003700	104004700	-0.5536955047093861
chr13	104003800	104004800	-0.037992818584380125
chr13	104003900	104004900	-0.7600318636706163
chr13	104004000	104005000	0.07275607687322466
chr13	104004100	104005100	-0.10158137100970603
chr13	104004200	104005200	-0.1299649344595764
chr13	104004300	104005300	0.062247818002089415
chr13	104004400	104005400	-0.9272050936125364
chr13	104004500	104005500	-1.1694375338257141
chr13	104004600	104005600	-1.2170079054095986
chr13	104004700	104005700	-1.2902304759696706
chr13	104004800	104005800	-1.8660561853069304
chr13	104004900	104005900	-1.5215938796518171
chr13	104005000	104006000	-0.8789515582346423
chr13	104005100	104006100	-0.7755118855435349
chr13	104005200	104006200	-1.2533643011164093
chr13	104005300	104006300	-1.5865309122780311
chr13	104005400	104006400	-1.4447728478289334
chr13	104005500	104006500	-1.2998738273257548
chr13	104005600	104006600	-1.7230289928879392
chr13	104005700	104006700	-2.225459725852486
chr13	104005800	104006800	-3.1228015114206475
chr13	104005900	104006900	-2.7299190033078458
chr13	104006000	104007000	-2.9995885357390977
chr13	104006100	104007100	-2.786782657687853
chr13	104006200	104007200	-2.3553217593766957
chr13	104006300	104007300	-1.7328817711722222
chr13	104006400	104007400	-1.6617735819549448
chr13	104006500	104007500	-1.832099106433964
chr13	104006600	104007600	-1.2199828041238403
chr13	104006700	104007700	-1.1974371401908732
chr13	104006800	104007800	-0.5393527778110532
chr13	104006900	104007900	-0.7771256139675221
chr13	104007000	104008000	-1.4072415549761064
chr13	104007100	104008100	-1.0953275045399615
chr13	104007200	104008200	-2.078366717228139
chr13	104007300	104008300	-3.0456668097490107
chr13	104007400	104008400	-2.2604769957217496
chr13	104007500	104008500	-2.5884659408016955
chr13	104007600	104008600	-2.5997584170975765
chr13	104007700	104008700	-2.4258878135532704
chr13	104007800	104008800	-2.605214200143079
chr13	104007900	104008900	-2.7443091038988494
chr13	104008000	104009000	-2.4137687243406534
chr13	104008100	104009100	-2.9543633611895137
chr13	104008200	104009200	-2.38871819384754
chr13	104008300	104009300	-1.3732759597662891
chr13	104008400	104009400	-1.903578293580568
chr13	104008500	104009500	-1.3965193291367213
chr13	104008600	104009600	-1.7434627666744902
chr13	104008700	104009700	-1.4985019813338412
chr13	104008800	104009800	-2.0023695335450493
chr13	104008900	104009900	-1.9653586726894368
chr13	104009000	104010000	-2.2847687054779544
chr13	104009100	104010100	-1.9596042409581784
chr13	104009200	104010200	-1.7158376234010284
chr13	104009300	104010300	-2.183473566624844
chr13	104009400	104010400	-1.900278701868228
chr13	104009500	104010500	-2.4473691430488267
chr13	104009600	104010600	-2.177012366252658
chr13	104009700	104010700	-2.443231396725886
chr13	104009800	104010800	-2.1998035408777996
chr13	104009900	104010900	-1.9564361041423133
chr13	104010000	104011000	-1.3749304339976205
chr13	104010100	104011100	-2.012550263996768
chr13	104010200	104011200	-3.41993651718907
chr13	104010300	104011300	-3.3549027905136617
chr13	104010400	104011400	-3.5927749151853834
chr13	104010500	104011500	-3.601868573319944
chr13	104011200	104012200	0.0687153812915184
chr13	104011300	104012300	0.0479831188857691
chr13	104011400	104012400	-0.08511610873073543
chr13	104011500	104012500	0.09755912663976248
chr13	104011600	104012600	-0.10420069411251656
chr13	104011700	104012700	-0.3742614276937597
chr13	104011800	104012800	-0.365042838954441
chr13	104011900	104012900	-0.6401885603676324
chr13	104012000	104013000	-1.098881299066932
chr13	104012100	104013100	-0.9484028255587368
chr13	104013200	104014200	-1.2796451362184935
chr13	104013300	104014300	-2.149950747236176
chr13	104013400	104014400	-2.6646376459407004
chr13	104013500	104014500	-2.0355212198636896
chr13	104013600	104014600	-2.63489858072902
chr13	104013700	104014700	-3.1113458851959206
chr13	104013800	104014800	-3.069628992197764
chr13	104013900	104014900	-2.611333717194736
chr13	104014000	104015000	-2.6463871316455188
chr13	104014100	104015100	-2.3033583882957003
chr13	104014200	104015200	-1.8973433236915256
chr13	104014300	104015300	-1.3235622005515428
chr13	104014400	104015400	-0.7943199427570932
chr13	104014500	104015500	-0.4721602471375949
chr13	104014600	104015600	1.1293965171008515
chr13	104014700	104015700	1.1713391343865214
chr13	104014800	104015800	1.3657114755929003
chr13	104014900	104015900	1.3543090358723544
chr13	104015000	104016000	1.757421805324998
chr13	104015100	104016100	1.4039019496740401
chr13	104015200	104016200	0.9044945684041557
chr13	104015300	104016300	0.07638324090104101
chr13	104015400	104016400	0.14359762555599806
chr13	104015500	104016500	-0.8942297502466083
chr13	104015600	104016600	-2.3241083322628464
chr13	104015700	104016700	-2.27851734041718
chr13	104015800	104016800	-2.8772028405274663
chr13	104015900	104016900	-3.397075045628012
chr13	104016000	104017000	-4.122480609306851
chr13	104017100	104018100	0.5962485474931656
chr13	104017200	104018200	0.4623384595198723
chr13	104017300	104018300	0.5435537618732704
chr13	104017400	104018400	0.2536432069809546
chr13	104017500	104018500	0.6259895529075659
chr13	104017600	104018600	0.7724264191182902
chr13	104017700	104018700	0.31817122548006377
chr13	104017800	104018800	-0.2535404441105214
chr13	104017900	104018900	-0.3439344334458634
chr13	104018000	104019000	-0.5869399577378324
chr13	104018100	104019100	-1.4049474927471746
chr13	104018200	104019200	-1.7680283487418622
chr13	104018300	104019300	-1.809576255149041
chr13	104018400	104019400	-1.7185132261240272
chr13	104018500	104019500	-2.957745979919064
chr13	104018600	104019600	-2.859950924130502
chr13	104018700	104019700	-3.018408432320512
chr13	104018800	104019800	-2.439515654072954
chr13	104018900	104019900	-2.4595277660587693
chr13	104019000	104020000	-2.74038175067684
chr13	104019100	104020100	-1.936195975219242
chr13	104019200	104020200	-1.515502136623709
chr13	104019300	104020300	-2.0989461778751948
chr13	104019400	104020400	-2.4709389769329735
chr13	104019500	104020500	-1.7911766974756804
chr13	104019600	104020600	-2.503436800854644
chr13	104019700	104020700	-2.404105080680606
chr13	104019800	104020800	-2.045756901769416
chr13	104019900	104020900	-2.5715970588593504
chr13	104020000	104021000	-2.292807631081205
chr13	104020100	104021100	-2.1364875530316683
chr13	104020200	104021200	-2.134424831964905
chr13	104020300	104021300	-1.3018028233514845
chr13	104020400	104021400	-1.62537943910597
chr13	104020500	104021500	-1.3860261595257757
chr13	104020600	104021600	-1.420907609417589
chr13	104020700	104021700	-1.4003655792160672
chr13	104020800	104021800	-2.0550536792757885
chr13	104020900	104021900	-1.5511486844851905
chr13	104021000	104022000	-0.6831259816356273
chr13	104021100	104022100	-1.0910933449941462
chr13	104021200	104022200	-0.6113504377814968
chr13	104021300	104022300	-0.9221416360388001
chr13	104021400	104022400	-0.17835197949045176
chr13	104021500	104022500	-0.727538931797773
chr13	104021600	104022600	-0.29184639990641664
chr13	104021700	104022700	-0.2925377046479181
chr13	104021800	104022800	-0.4022448112850669
chr13	104021900	104022900	-0.49211421474260203
chr13	104022000	104023000	-1.3348015455793982
chr13	104022100	104023100	-0.8816363856560162
chr13	104022200	104023200	-1.6927077294793749
chr13	104022300	104023300	-1.5008062980377879
chr13	104022400	104023400	-1.983907091225638
chr13	104022500	104023500	-1.5140527893466624
chr13	104022600	104023600	-2.240825865046588
chr13	104022700	104023700	-2.492727967312249
chr13	104022800	104023800	-2.4264960102701854
chr13	104022900	104023900	-2.6641265435251107
chr13	104023000	104024000	-2.736587549417194
chr13	104023100	104024100	-2.7939409270324904
chr13	104023200	104024200	-2.8753437817519965
chr13	104023300	104024300	-2.8593489015623854
chr13	104023400	104024400	-3.8365065977493633
chr13	104023500	104024500	-3.272970529807802
chr13	104023600	104024600	-3.1052183994935327
chr13	104023700	104024700	-3.2799347193476063
chr13	104023800	104024800	-3.2868978500286854
chr13	104023900	104024900	-3.247861854587337
chr13	104024000	104025000	-3.12027857962349
chr13	104024100	104025100	-3.4613980752110853
chr13	104024200	104025200	-3.102810228579005
chr13	104024300	104025300	-3.126830974221038
chr13	104024400	104025400	-1.6380890565064266
chr13	104024500	104025500	-2.2307110268631405
chr13	104024600	104025600	-2.208916010714037
chr13	104024700	104025700	-2.160381527651868
chr13	104024800	104025800	-1.8469480626028765
chr13	104024900	104025900	-1.8999827566541128
chr13	104025000	104026000	-1.5471626152573466
chr13	104025100	104026100	-0.94603278336242
chr13	104025200	104026200	-1.230885805158571
chr13	104025300	104026300	-0.5043918516707872
chr13	104025400	104026400	-0.9762225630221162
chr13	104025500	104026500	-0.8001968535070539
chr13	104025600	104026600	-0.6942472219068359
chr13	104025700	104026700	-0.23239695446081585
chr13	104025800	104026800	-0.527007901738902
chr13	104025900	104026900	-0.04075305155676073
chr13	104026000	104027000	-0.1753626371168639
chr13	104026600	104027600	0.2945775319931289
chr13	104026700	104027700	-0.4631304734514513
chr13	104026800	104027800	-0.22748724233964146
chr13	104026900	104027900	-0.45152698490591103
chr13	104027000	104028000	-0.5781547897118506
chr13	104028100	104029100	-0.4877557027819041
chr13	104028200	104029200	-0.7060438520102349
chr13	104028300	104029300	-1.0586148241917903
chr13	104028400	104029400	-0.918015596160018
chr13	104028500	104029500	-0.9013724504492916
chr13	104028600	104029600	-1.4031897711529375
chr13	104028700	104029700	-2.076614796858395
chr13	104028800	104029800	-1.1182063545869665
chr13	104028900	104029900	-1.4080156658909957
chr13	104029000	104030000	-1.13553184978143
chr13	104029100	104030100	-1.5056746604873523
chr13	104029200	104030200	-0.6175321295504248
chr13	104029300	104030300	-0.4058759575509148
chr13	104029400	104030400	-0.25166201677326433
chr13	104029500	104030500	-0.4207842839777479
chr13	104029600	104030600	-0.2926642771268887
chr13	104029700	104030700	0.11945990672474345
chr13	104029800	104030800	-0.4801864199076785
chr13	104029900	104030900	-0.4402596730691026
chr13	104030000	104031000	-0.3403433205014664
chr13	104030100	104031100	-0.4846750926994306
chr13	104030200	104031200	-0.9874457715816478
chr13	104030300	104031300	-0.5842352769877723
chr13	104030400	104031400	-1.5425826331652868
chr13	104030500	104031500	-0.9450755969558804
chr13	104030600	104031600	-0.7629615607367761
chr13	104030700	104031700	-1.5289749203151108
chr13	104030800	104031800	-1.6778649665359329
chr13	104030900	104031900	-2.312735512010731
chr13	104031000	104032000	-2.491725710918766
chr13	104031100	104032100	-2.669773313872128
chr13	104031200	104032200	-2.9371193715295467
chr13	104031300	104032300	-2.870124503893237
chr13	104031400	104032400	-3.0384091911360915
chr13	104031500	104032500	-3.0496184438462164
chr13	104031600	104032600	-3.1461265020906284
chr13	104031700	104032700	-2.827165985451864
chr13	104031800	104032800	-2.1889267880975085
chr13	104031900	104032900	-1.4455805715160015
chr13	104032000	104033000	-1.6804746995716753
chr13	104032100	104033100	-1.3285985312300148
chr13	104032200	104033200	-0.9871722592939552
chr13	104032300	104033300	-1.17055435611488
chr13	104032400	104033400	-0.7689031402545181
chr13	104033500	104034500	1.2909752942865038
chr13	104033600	104034600	1.0228149980543075
chr13	104033700	104034700	0.4208312061418161
chr13	104033800	104034800	0.5474593648714567
chr13	104033900	104034900	0.16709458482294726
chr13	104034000	104035000	-0.359747674923582
chr13	104034100	104035100	-0.18926599851064213
chr13	104034200	104035200	-0.03693164126657079
chr13	104034300	104035300	0.2507661546496681
chr13	104034400	104035400	0.28079029484331897
chr13	104034500	104035500	-0.4211911841992631
chr13	104034600	104035600	-0.5680705905356618
chr13	104034700	104035700	-0.3204715673608013
chr13	104034800	104035800	-0.5090849679160692
chr13	104034900	104035900	-0.29116431555865496
chr13	104035000	104036000	-0.27630081181066113
chr13	104035100	104036100	-0.4687668597703755
chr13	104035200	104036200	-0.2522318136594677
chr13	104037400	104038400	-1.4722657187524886
chr13	104037500	104038500	-1.886873678042644
chr13	104037600	104038600	-2.7183055294755283
chr13	104037700	104038700	-2.431378959983201
chr13	104037800	104038800	-2.7303198207963058
chr13	104037900	104038900	-3.7242093874530138
chr13	104038000	104039000	-3.125132602840816
chr13	104038100	104039100	-2.9475372802204545
chr13	104038200	104039200	-2.9068647166302783
chr13	104038300	104039300	-2.4528128370350566
chr13	104038400	104039400	-2.8385458162967576
chr13	104038500	104039500	-2.5888662447374293
chr13	104038600	104039600	-2.125759281079876
chr13	104038700	104039700	-2.3381395923438726
chr13	104038800	104039800	-2.3377830502313586
chr13	104038900	104039900	-1.6677685252769032
chr13	104039000	104040000	-2.2094137386189683
chr13	104039100	104040100	-1.9614367593127768
chr13	104039200	104040200	-1.4752454867775824
chr13	104039300	104040300	-0.5204136848995379
chr13	104039400	104040400	-0.33823571776214073
chr13	104040100	104041100	-0.18113439953722693
chr13	104040200	104041200	-1.3590172196899983
chr13	104040300	104041300	-2.6533509642761683
chr13	104040400	104041400	-3.5358548599852355
chr13	104040500	104041500	-4.341397034837622
chr13	104040600	104041600	-3.612297563970429
chr13	104040700	104041700	-3.9363811510041473
chr13	104040800	104041800	-3.759204408952412
chr13	104040900	104041900	-3.9133180253173374
chr13	104041000	104042000	-3.6444739722157733
chr13	104041100	104042100	-3.1007021668007115
chr13	104041200	104042200	-2.349632190511855
chr13	104041300	104042300	-2.0355380308187927
chr13	104041400	104042400	-0.8165033374499132
chr13	104041500	104042500	-0.8511339573610673
chr13	104041600	104042600	-1.1516116965701924
chr13	104041700	104042700	-0.95323748946937
chr13	104041800	104042800	-0.9369959457286288
chr13	104041900	104042900	-1.178684280207814
chr13	104042000	104043000	-1.2950678075011408
chr13	104042100	104043100	-0.7137137859843105
chr13	104042200	104043200	-0.810859817353047
chr13	104042300	104043300	-0.6775340423446713
chr13	104042400	104043400	-0.7676633810806137
chr13	104042500	104043500	-0.6347768504694564
chr13	104042600	104043600	0.32884861933046944
chr13	104042700	104043700	0.1587571823627114
chr13	104042800	104043800	0.029474250219226925
chr13	104042900	104043900	0.3688211952948707
chr13	104043000	104044000	0.3447677988086614
chr13	104043100	104044100	0.03152619377738387
chr13	104043200	104044200	0.1291433932175624
chr13	104043300	104044300	-0.7532704105730728
chr13	104043400	104044400	-1.2863754390891688
chr13	104043500	104044500	-1.1129812252302738
chr13	104043600	104044600	-2.5761669719861016
chr13	104043700	104044700	-2.1071280014695373
chr13	104043800	104044800	-1.70596482265112
chr13	104043900	104044900	-1.4490875850271308
chr13	104044000	104045000	-1.801671150017256
chr13	104044100	104045100	-1.8956348646768613
chr13	104044200	104045200	-1.8127871647348324
chr13	104044300	104045300	-0.8730858608093919
chr13	104044400	104045400	-0.3548371890479016
chr13	104044500	104045500	-0.4547686256208116
chr13	104044600	104045600	0.4226714778395178
chr13	104044700	104045700	0.4638968209607994
chr13	104044800	104045800	0.2961280707221523
chr13	104044900	104045900	-0.05626688043064473
chr13	104045000	104046000	0.18337857332394206
chr13	104045100	104046100	0.2660634722220167
chr13	104045200	104046200	0.16732533120798404
chr13	104045300	104046300	0.5254366841108307
chr13	104045400	104046400	0.2141348474794421
chr13	104045500	104046500	0.5215099646384537
chr13	104045600	104046600	-0.013081144269626432
chr13	104045700	104046700	-1.1459098359832198
chr13	104045800	104046800	-1.1683313116869996
chr13	104045900	104046900	-0.8292630116917525
chr13	104046000	104047000	-0.8521002439675135
chr13	104046100	104047100	-1.3322284994943117
chr13	104046200	104047200	-1.5325466138182595
chr13	104046300	104047300	-1.5905733179059791
chr13	104046400	104047400	-1.969897836565894
chr13	104046500	104047500	-2.1040965677215047
chr13	104046600	104047600	-1.5741927089150387
chr13	104046700	104047700	-1.056037794822466
chr13	104046800	104047800	-0.7818065654247568
chr13	104046900	104047900	-2.0494655199648117
chr13	104047000	104048000	-1.9574880106618522
chr13	104047100	104048100	-1.4237641794832177
chr13	104047200	104048200	-0.8553827399304734
chr13	104047300	104048300	-1.2026826017838113
chr13	104047400	104048400	-0.9881172089783136
chr13	104047500	104048500	-1.2040538061248478
chr13	104047600	104048600	-1.0201600916975593
chr13	104047700	104048700	-0.8954518078475029
chr13	104047800	104048800	-1.1265593391198196
chr13	104047900	104048900	0.04700689886470948
chr13	104048000	104049000	-0.31201238003440857
chr13	104048100	104049100	-0.5670536852650919
chr13	104048200	104049200	-1.5611606292380216
chr13	104048300	104049300	-1.7878222038871476
chr13	104049900	104050900	-0.8803548311374264
chr13	104050000	104051000	-0.45423594105489146
chr13	104050100	104051100	-0.7452908790669001
chr13	104050200	104051200	-0.2391209661439379
chr13	104050300	104051300	-0.4111104633142087
chr13	104050400	104051400	0.7854190791646941
chr13	104051900	104052900	-1.2217583477691736
chr13	104052000	104053000	-1.0259915026975095
chr13	104052100	104053100	-0.04490005978521154
chr13	104052200	104053200	-0.09163733057974516
chr13	104052300	104053300	-0.30330546448704265
chr13	104052400	104053400	-0.2417250360326288
chr13	104052500	104053500	-0.3709181758585517
chr13	104052600	104053600	-0.3241447684981231
chr13	104052700	104053700	-0.3864744519948101
chr13	104052800	104053800	0.20590947303830096
chr13	104052900	104053900	1.3456043366996395
chr13	104053000	104054000	0.5855760880178046
chr13	104053100	104054100	-0.4399828428595378
chr13	104053200	104054200	-0.8051704447308408
chr13	104053300	104054300	-0.7159402053188415
chr13	104053400	104054400	-0.281731818508213
chr13	104053500	104054500	-0.8586816713567529
chr13	104053600	104054600	-0.8260271096385269
chr13	104053700	104054700	-0.6856040369886633
chr13	104053800	104054800	-1.0093817124993942
chr13	104053900	104054900	-1.1969272544121732
chr13	104054000	104055000	-0.6073430839151319
chr13	104054100	104055100	-0.36027212202336195
chr13	104054200	104055200	0.2564699792524765
chr13	104054300	104055300	-0.2289747734691394
chr13	104054400	104055400	-1.6730293547025998
chr13	104054500	104055500	-1.9093734356318817
chr13	104054600	104055600	-2.4102606816132988
chr13	104054700	104055700	-2.5856680196489434
chr13	104054800	104055800	-2.4794653439031373
chr13	104054900	104055900	-2.634883756209378
chr13	104055000	104056000	-2.7986178785195293
chr13	104055100	104056100	-2.748734722363165
chr13	104055200	104056200	-3.4638029149657417
chr13	104055700	104056700	-2.6488940736890823
chr13	104055800	104056800	-2.3703555861288943
chr13	104055900	104056900	-2.4116182945685343
chr13	104056000	104057000	-3.039303100011969
chr13	104056100	104057100	-2.4688395692151786
chr13	104056200	104057200	-2.8756767243848684
chr13	104056300	104057300	-2.7850690782915373
chr13	104056400	104057400	-2.018766686019855
chr13	104056500	104057500	-1.5930818800957656
chr13	104056600	104057600	-1.7913357627386115
chr13	104056700	104057700	-1.1971649401402291
chr13	104056800	104057800	-1.19531524531197
chr13	104056900	104057900	-1.1188158595955342
chr13	104057000	104058000	0.06842676895880154
chr13	104057100	104058100	-0.1703350166941018
chr13	104057200	104058200	0.36341909386245375
chr13	104057300	104058300	-0.1702453533538631
chr13	104057400	104058400	0.19584246373550032
chr13	104057500	104058500	0.003948498168198746
chr13	104058600	104059600	-0.7418127948755909
chr13	104058700	104059700	-0.8337069039417385
chr13	104058800	104059800	-1.0166411202204115
chr13	104058900	104059900	-1.4051500177113925
chr13	104059000	104060000	-1.449536438523185
chr13	104059100	104060100	-1.9272492275981103
chr13	104059200	104060200	-1.2798644585506829
chr13	104059300	104060300	-1.3708324001550043
chr13	104059400	104060400	-1.1752181698171926
chr13	104059500	104060500	-0.7818241659288137
chr13	104059600	104060600	-1.2671717785092722
chr13	104059700	104060700	-1.1464699781640175
chr13	104059800	104060800	-0.8024209214113527
chr13	104059900	104060900	-1.0982506087742174
chr13	104060000	104061000	-1.1747599385795566
chr13	104060100	104061100	-1.2412705995520783
chr13	104060200	104061200	-1.5317111814802082
chr13	104060300	104061300	-1.6858172940731988
chr13	104060400	104061400	-1.4908972613936011
chr13	104060500	104061500	-1.2226996589224353
chr13	104060600	104061600	-1.1505994709272358
chr13	104060700	104061700	-0.869291987841246
chr13	104060800	104061800	-0.9153911604636988
chr13	104060900	104061900	-1.0348627123688572
chr13	104061000	104062000	-1.1038334368577682
chr13	104061100	104062100	-0.9624364272847834
chr13	104061200	104062200	-0.6504088600653579
chr13	104061300	104062300	-0.38729075513552
chr13	104061400	104062400	-0.02449400211239953
chr13	104061500	104062500	0.012932047950379073
chr13	104061600	104062600	0.11109590085322443
chr13	104061700	104062700	-0.21742868742788526
chr13	104061800	104062800	-0.2159945893194921
chr13	104061900	104062900	0.16761512581705468
chr13	104062000	104063000	-0.26538296417069807
chr13	104062100	104063100	-0.25084989694892856
chr13	104062200	104063200	-1.1349648546504671
chr13	104062300	104063300	-0.7604328051538262
chr13	104062400	104063400	-1.1962552218770128
chr13	104062500	104063500	-1.3015324091385092
chr13	104062600	104063600	-0.9297490746312074
chr13	104062700	104063700	-1.3985681866755064
chr13	104062800	104063800	-1.198731026278827
chr13	104062900	104063900	-0.9259184457230336
chr13	104063000	104064000	-0.4010450724687716
chr13	104063100	104064100	-0.8855051950314174
chr13	104063200	104064200	0.18030286565337394
chr13	104063300	104064300	-0.9481588570148992
chr13	104063400	104064400	-0.5615921037619361
chr13	104063500	104064500	-0.7373525283948179
chr13	104063600	104064600	-0.6666294682471922
chr13	104063700	104064700	-0.6966583538573438
chr13	104063800	104064800	-1.2953096858368862
chr13	104063900	104064900	-1.4326630015134414
chr13	104064000	104065000	-1.649781500906971
chr13	104064100	104065100	-1.3322011285184476
chr13	104064200	104065200	-2.1436635724296944
chr13	104064300	104065300	-1.9671511594468032
chr13	104064400	104065400	-2.6417096447702524
chr13	104064500	104065500	-3.0550531390430984
chr13	104064600	104065600	-3.243588247034213
chr13	104064700	104065700	-3.023689239378847
chr13	104064800	104065800	-3.000625583548634
chr13	104064900	104065900	-3.0560875515802586
chr13	104065000	104066000	-3.1231164793118102
chr13	104065100	104066100	-3.2030248801654047
chr13	104069000	104070000	-1.65522223814096
chr13	104069100	104070100	-1.91603709959218
chr13	104069200	104070200	-2.686880064610337
chr13	104069300	104070300	-2.0147995423966334
chr13	104069400	104070400	-2.584512085279918
chr13	104069500	104070500	-2.8457558968736385
chr13	104069600	104070600	-2.596594781889113
chr13	104069700	104070700	-2.6800491309692327
chr13	104069800	104070800	-2.9073440494279184
chr13	104069900	104070900	-2.8352199344674083
chr13	104070000	104071000	-2.9638230641706067
chr13	104070100	104071100	-2.7989072757615645
chr13	104070200	104071200	-2.310618948898976
chr13	104070300	104071300	-2.98538253640389
chr13	104070400	104071400	-1.9822917528654282
chr13	104070500	104071500	-2.0555410718426494
chr13	104070600	104071600	-1.973687962916761
chr13	104070700	104071700	-1.956988426459716
chr13	104070800	104071800	-1.7342764975702945
chr13	104070900	104071900	-1.849650023840492
chr13	104071000	104072000	-1.609385718455946
chr13	104071100	104072100	-1.2203243628267009
chr13	104071200	104072200	-0.7573595878065089
chr13	104071300	104072300	-0.6314065390624528
chr13	104071400	104072400	-1.133716877082321
chr13	104071500	104072500	-0.8039173474770466
chr13	104071600	104072600	-0.9065629016190097
chr13	104071700	104072700	-1.1686961282356172
chr13	104071800	104072800	-1.3553060949869895
chr13	104071900	104072900	-0.6259409991109378
chr13	104072000	104073000	-0.33431448497123123
chr13	104072100	104073100	-0.6208217770293741
chr13	104072200	104073200	-1.5320019226391832
chr13	104072300	104073300	-1.6082180485727884
chr13	104072400	104073400	-2.057143131733787
chr13	104072500	104073500	-2.550131994408072
chr13	104072600	104073600	-2.173077433702041
chr13	104072700	104073700	-1.8749608259942965
chr13	104072800	104073800	-1.833006647919253
chr13	104072900	104073900	-1.9315457665596483
chr13	104073000	104074000	-1.899781818793644
chr13	104073100	104074100	-1.8459524510079823
chr13	104073200	104074200	-1.2998124601213654
chr13	104073300	104074300	-0.9057637493541144
chr13	104073400	104074400	0.15843418398858042
chr13	104073500	104074500	0.9978045860197121
chr13	104073600	104074600	1.1094017871188655
chr13	104073700	104074700	0.7870469479422294
chr13	104073800	104074800	1.3719268663771635
chr13	104073900	104074900	0.7623457617789399
chr13	104074000	104075000	0.4506633577105801
chr13	104074100	104075100	0.15491254455037498
chr13	104074200	104075200	0.10594473416478607
chr13	104074300	104075300	-0.9326473175984159
chr13	104074400	104075400	-1.5993079626084623
chr13	104074500	104075500	-2.041095686644505
chr13	104074600	104075600	-2.582410301081049
chr13	104074700	104075700	-2.5941277579629065
chr13	104074800	104075800	-2.3582678328701494
chr13	104074900	104075900	-1.6149466592846005
chr13	104075000	104076000	-1.1320752518841148
chr13	104075100	104076100	-0.6540026578084731
chr13	104075200	104076200	-0.5407151921445068
chr13	104075300	104076300	0.2614071408976319
chr13	104075400	104076400	0.39359023791816616
chr13	104075500	104076500	0.7068386859276549
chr13	104075600	104076600	0.2545941722683994
chr13	104075700	104076700	0.44963471254690107
chr13	104075800	104076800	-0.5866423637366963
chr13	104075900	104076900	-0.5424176609379636
chr13	104076000	104077000	-0.9285883756489469
chr13	104076100	104077100	-1.2501370744154632
chr13	104076200	104077200	-1.210042501731378
chr13	104076300	104077300	-1.6725776281516969
chr13	104076400	104077400	-1.7135452082011415
chr13	104076500	104077500	-1.9212500860717605
chr13	104076600	104077600	-1.3471156208280302
chr13	104076700	104077700	-1.241066641234041
chr13	104076800	104077800	-0.9843351153371458
chr13	104076900	104077900	-1.7059489880979224
chr13	104077000	104078000	-1.9078852521259688
chr13	104077100	104078100	-1.2710699965306802
chr13	104077200	104078200	-1.9216763199229605
chr13	104077300	104078300	-1.822588725186896
chr13	104077400	104078400	-1.5755151068047246
chr13	104077500	104078500	-1.5598898240272712
chr13	104077600	104078600	-1.5778201719260332
chr13	104077700	104078700	-1.5763167767691135
chr13	104077800	104078800	-1.5211413412852417
chr13	104077900	104078900	-1.1877177022743899
chr13	104078000	104079000	-0.7655278697119106
chr13	104078100	104079100	-0.6650238106786817
chr13	104078200	104079200	0.4725544801247608
chr13	104078300	104079300	0.12620700192039094
chr13	104078400	104079400	0.1151646054742029
chr13	104078500	104079500	0.4000790128402204
chr13	104078600	104079600	-0.1969104835054173
chr13	104078700	104079700	-0.6558247463618098
chr13	104078800	104079800	-1.0844738364849609
chr13	104078900	104079900	-1.2162563906244046
chr13	104079000	104080000	-1.5838274022366114
chr13	104079100	104080100	-1.9924079045850347
chr13	104079200	104080200	-2.4855477391920635
chr13	104079300	104080300	-2.1709171710373845
chr13	104079400	104080400	-3.0953013373280927
chr13	104079500	104080500	-3.925446094441997
chr13	104079600	104080600	-3.754409090129585
chr13	104080800	104081800	-2.381167177205718
chr13	104080900	104081900	-2.5399758617757597
chr13	104081000	104082000	-2.5937319492045554
chr13	104081100	104082100	-2.4278707027132143
chr13	104081200	104082200	-1.989270030571615
chr13	104081300	104082300	-0.7075006784122654
chr13	104081400	104082400	0.697668833377443
chr13	104081500	104082500	0.4295193687288732
chr13	104081600	104082600	0.3699682717794476
chr13	104081700	104082700	0.5190514708715478
chr13	104082800	104083800	-2.7587042969463376
chr13	104082900	104083900	-2.913960571660561
chr13	104083000	104084000	-2.8282494323240575
chr13	104083100	104084100	-3.1880378885876275
chr13	104083300	104084300	-2.02377078237604
chr13	104083400	104084400	-1.2138890288769275
chr13	104083500	104084500	-0.6651053850552846
chr13	104083600	104084600	-0.9742816601532264
chr13	104083700	104084700	-1.3372298191015939
chr13	104083800	104084800	-1.6270193306771996
chr13	104083900	104084900	-1.9641108324041088
chr13	104084000	104085000	-1.7502468414335677
chr13	104084100	104085100	-1.6333771781944326
chr13	104084200	104085200	-1.5874404389864132
chr13	104084300	104085300	-1.4901642742941132
chr13	104084400	104085400	-1.9797007141889864
chr13	104084500	104085500	-1.2586955917300655
chr13	104084600	104085600	-1.1976336478032594
chr13	104084700	104085700	-1.3352241304684902
chr13	104084800	104085800	-1.1507127155951382
chr13	104084900	104085900	-1.3234739467967551
chr13	104085000	104086000	-1.283117639229988
chr13	104085100	104086100	-1.5585827609657024
chr13	104085200	104086200	-1.6640369472063934
chr13	104085300	104086300	-1.7209648654355665
chr13	104085400	104086400	-1.5957034043502616
chr13	104085500	104086500	-2.4524856598849483
chr13	104085600	104086600	-1.9604704081457105
chr13	104085700	104086700	-1.5912923022293994
chr13	104086800	104087800	-0.6772408593719844
chr13	104086900	104087900	-0.6973835509034875
chr13	104087000	104088000	-1.0088963945886955
chr13	104087100	104088100	-1.3489087557784099
chr13	104087200	104088200	-1.7247036738252817
chr13	104087300	104088300	-2.3432374696776
chr13	104087400	104088400	-2.6096079156375755
chr13	104087500	104088500	-1.8652884911639809
chr13	104087600	104088600	-2.1408825170369163
chr13	104087700	104088700	-1.6068199288148843
chr13	104087800	104088800	-1.384688351042687
chr13	104087900	104088900	-1.3810721983147796
chr13	104088000	104089000	-1.4566274617900843
chr13	104088100	104089100	-1.3807416183957624
chr13	104088200	104089200	-1.3647169314872074
chr13	104088300	104089300	-2.0630389584432938
chr13	104088400	104089400	-1.4580696397285628
chr13	104088500	104089500	-1.8295561489656444
chr13	104088600	104089600	-1.6770475085448835
chr13	104088700	104089700	-1.5859632913126651
chr13	104088800	104089800	-2.1178506987888244
chr13	104088900	104089900	-2.1831451905060333
chr13	104089000	104090000	-2.17078575136402
chr13	104089100	104090100	-2.08749944828503
chr13	104089200	104090200	-2.461299154330905
chr13	104089300	104090300	-1.650657048421898
chr13	104089400	104090400	-1.5958766838642715
chr13	104089500	104090500	-1.3256689912958002
chr13	104089600	104090600	-0.7904971487453868
chr13	104089700	104090700	-0.6409335358962021
chr13	104089800	104090800	-0.6719955875238242
chr13	104089900	104090900	-0.8645294607347652
chr13	104090000	104091000	-0.8209313429278828
chr13	104090100	104091100	-0.8070937310568844
chr13	104090200	104091200	-0.13809238109593425
chr13	104090300	104091300	0.2610995393193036
chr13	104090400	104091400	0.7004433620321014
chr13	104090500	104091500	0.3137378239889519
chr13	104090600	104091600	-0.07234246775164689
chr13	104090700	104091700	-0.2014679723204636
chr13	104090800	104091800	0.28522312267487865
chr13	104090900	104091900	0.16787935585854635
chr13	104091000	104092000	-0.15476691262522435
chr13	104091100	104092100	-0.09054677917237128
chr13	104091200	104092200	-0.15262980762585307
chr13	104092300	104093300	-1.619066559789773
chr13	104092400	104093400	-1.7511245667830573
chr13	104092500	104093500	-1.8788893459603035
chr13	104092600	104093600	-2.2581387121357213
chr13	104092700	104093700	-1.5594004283789076
chr13	104092800	104093800	-1.5963441833658594
chr13	104092900	104093900	-1.7650877366490416
chr13	104093000	104094000	-1.5521112785944187
chr13	104093100	104094100	-1.1191372322241036
chr13	104093200	104094200	-0.7184706213602564
chr13	104093300	104094300	-0.901800846533242
chr13	104093400	104094400	-0.6205678572742361
chr13	104093500	104094500	-0.9092660204360022
chr13	104093600	104094600	-0.5987735334999023
chr13	104093700	104094700	-1.4593603388068876
chr13	104093800	104094800	-1.3778834510847189
chr13	104093900	104094900	-1.4156915541683093
chr13	104094000	104095000	-1.6978889871932539
chr13	104094100	104095100	-2.127376503139012
chr13	104094200	104095200	-1.7214718444547492
chr13	104094300	104095300	-1.7346988600988786
chr13	104095400	104096400	-0.9623839184700232
chr13	104095500	104096500	-1.657742718233444
chr13	104095600	104096600	-2.08334000941816
chr13	104095700	104096700	-2.1607567402047283
chr13	104095800	104096800	-1.4641066619338805
chr13	104095900	104096900	-0.9141226389924766
chr13	104096000	104097000	-1.2442348314203442
chr13	104096100	104097100	-1.5154353199817412
chr13	104096200	104097200	-1.0251199267580304
chr13	104096300	104097300	-1.1690998814351146
chr13	104096400	104097400	-1.12237881726093
chr13	104096500	104097500	-0.20969118137035708
chr13	104096600	104097600	0.2079260525450828
chr13	104096700	104097700	-1.048401782343907
chr13	104096800	104097800	-2.4799050784571333
chr13	104096900	104097900	-2.880317861471002
chr13	104097000	104098000	-3.071525674672017
chr13	104097100	104098100	-2.9306475391664644
chr13	104097200	104098200	-3.180746629245769
chr13	104097300	104098300	-2.8021182058695246
chr13	104097400	104098400	-2.6101776218786243
chr13	104097500	104098500	-2.9458000060657636
chr13	104097600	104098600	-2.6211258971449265
chr13	104097700	104098700	-1.1451542735761937
chr13	104097800	104098800	-0.4388434205525624
chr13	104097900	104098900	0.11956707222729288
chr13	104098000	104099000	0.45380415883698466
chr13	104098100	104099100	0.3620733643206746
chr13	104098200	104099200	0.191894377281059
chr13	104098300	104099300	-0.25500652823635106
chr13	104098400	104099400	-0.4303559007814167
chr13	104098500	104099500	-0.13212762910984402
chr13	104098600	104099600	-0.4542481793966294
chr13	104098700	104099700	-0.3763732401955187
chr13	104098800	104099800	-0.029746381060608687
chr13	104098900	104099900	0.15089692836848342
chr13	104099000	104100000	-0.7936040932614076
chr13	104099100	104100100	-1.720600089031756
chr13	104099200	104100200	-1.1258594823235029
chr13	104099300	104100300	-1.231605653329517
chr13	104099400	104100400	-1.1212314509050805
chr13	104099500	104100500	-1.917213086051917
chr13	104099600	104100600	-1.9009584312029744
chr13	104099700	104100700	-2.173052315334664
chr13	104099800	104100800	-2.101961087763144
chr13	104099900	104100900	-2.56971481670815
chr13	104100000	104101000	-2.1585717617523277
chr13	104100100	104101100	-0.9208496880043908
chr13	104100200	104101200	-1.8813098201907807
chr13	104100300	104101300	-1.2022234279158794
chr13	104100400	104101400	-1.4912347780806288
chr13	104100500	104101500	-1.4861543598811016
chr13	104100600	104101600	-1.5823819105943329
chr13	104100700	104101700	-1.4010786494947078
chr13	104100800	104101800	-1.4181863134700736
chr13	104100900	104101900	-1.680331779686264
chr13	104101000	104102000	-2.387092117147091
chr13	104101100	104102100	-3.0461095585958367
chr13	104101200	104102200	-2.7043812448600537
chr13	104101300	104102300	-2.9289596714510697
chr13	104102400	104103400	0.06986442912321493
chr13	104102500	104103500	0.19366817878223527
chr13	104102600	104103600	0.34966329712812544
chr13	104102700	104103700	0.2406057557842174
chr13	104102800	104103800	-0.1766704113113966
chr13	104102900	104103900	-0.6098047156683953
chr13	104103000	104104000	-0.7880707820392007
chr13	104103100	104104100	-1.9231977065146808
chr13	104103200	104104200	-2.228782069624438
chr13	104103300	104104300	-2.3114357241473016
chr13	104103400	104104400	-2.9629896412897327
chr13	104103500	104104500	-2.9580285578478454
chr13	104103600	104104600	-3.750824882024359
chr13	104103700	104104700	-3.8333283480768685
chr13	104103800	104104800	-2.6776844924860264
chr13	104103900	104104900	-2.6146101929167243
chr13	104104000	104105000	-2.3078752646568175
chr13	104104100	104105100	-1.4823860917268672
chr13	104104200	104105200	-1.0680816815473688
chr13	104104300	104105300	-0.6692140468293097
chr13	104104400	104105400	0.1644508862271551
chr13	104104500	104105500	0.02309341299055447
chr13	104104600	104105600	0.5314781304527729
chr13	104104700	104105700	0.4532956126596186
chr13	104104800	104105800	0.03520714391350701
chr13	104104900	104105900	-0.1326295269648765
chr13	104105000	104106000	-0.8169740092166698
chr13	104105100	104106100	-0.7396702902747644
chr13	104105200	104106200	-0.5391972354652882
chr13	104105300	104106300	-1.1372643956704895
chr13	104105400	104106400	-1.5666578863087817
chr13	104105500	104106500	-1.5334799706601776
chr13	104105600	104106600	-2.0217019364358464
chr13	104105700	104106700	-2.057835374640878
chr13	104105800	104106800	-2.238025391875184
chr13	104105900	104106900	-1.5964002359582774
chr13	104106000	104107000	-1.4813553260723697
chr13	104106100	104107100	-1.0626095646401443
chr13	104106200	104107200	-1.5251766403543623
chr13	104106300	104107300	-1.4129532541384384
chr13	104106400	104107400	-1.4814804294823534
chr13	104106500	104107500	-1.919952570839872
chr13	104106600	104107600	-1.3492247203218315
chr13	104106700	104107700	-1.0945369490813903
chr13	104106800	104107800	-1.1295838081584435
chr13	104106900	104107900	-2.3864724530470784
chr13	104107000	104108000	-1.8588836380876352
chr13	104107100	104108100	-2.0652960839341192
chr13	104107200	104108200	-2.043185248334686
chr13	104107300	104108300	-1.1875938371912167
chr13	104107400	104108400	-0.6296988215952927
chr13	104107500	104108500	-0.7445161116550075
chr13	104107600	104108600	-1.715082715667671
chr13	104107700	104108700	-1.981180978498629
chr13	104107800	104108800	-1.9227803283803315
chr13	104107900	104108900	-1.0067625797440642
chr13	104108000	104109000	-1.1532269892287628
chr13	104108100	104109100	-1.3180945459905224
chr13	104108200	104109200	-1.0096358647708792
chr13	104108300	104109300	-1.8505481407540718
chr13	104109000	104110000	-1.4142584530617264
chr13	104109100	104110100	-1.6971647277334072
chr13	104109200	104110200	-1.4081246281983066
chr13	104109300	104110300	-1.5778148877679088
chr13	104109400	104110400	-1.70897936437618
chr13	104109500	104110500	-1.7339144314212167
chr13	104109600	104110600	-1.7427491811013294
chr13	104109700	104110700	-1.7390697247624634
chr13	104109800	104110800	-1.7877056365521955
chr13	104111000	104112000	-2.7706774679376904
chr13	104111100	104112100	-2.4425784024402337
chr13	104111200	104112200	-2.765966740906994
chr13	104111300	104112300	-2.77570742143437
chr13	104111400	104112400	-3.303899390876188
chr13	104111500	104112500	-3.1315059930259186
chr13	104111600	104112600	-3.513005377278431
chr13	104111700	104112700	-3.220976069264507
chr13	104111800	104112800	-3.4372895013387947
chr13	104111900	104112900	-3.766028906037032
chr13	104112000	104113000	-3.280697140184885
chr13	104112100	104113100	-3.726842447986377
chr13	104112200	104113200	-3.51776665128595
chr13	104112300	104113300	-3.472088745685477
chr13	104112400	104113400	-3.0540685699429413
chr13	104112500	104113500	-3.1799827146283834
chr13	104112600	104113600	-2.390507343627809
chr13	104112700	104113700	-3.0760584626407907
chr13	104112800	104113800	-2.52458365898766
chr13	104112900	104113900	-2.3553840924665206
chr13	104113000	104114000	-2.7711603560622122
chr13	104113100	104114100	-1.9582724416939161
chr13	104113200	104114200	-1.4811676834430816
chr13	104113300	104114300	-1.3559845666953827
chr13	104113400	104114400	-1.282205091181635
chr13	104113500	104114500	-1.6628630680013454
chr13	104113600	104114600	-1.5373240851563583
chr13	104113700	104114700	-0.9960873236983908
chr13	104113800	104114800	-0.5798108438387497
chr13	104113900	104114900	-0.4017255959733187
chr13	104114000	104115000	0.48432944609556255
chr13	104114100	104115100	0.08685898935601159
chr13	104114200	104115200	-0.005309226076723491
chr13	104114800	104115800	-1.3107875376313909
chr13	104114900	104115900	-1.1867245090958138
chr13	104115000	104116000	-1.6783838920605876
chr13	104115100	104116100	-2.0985773714387417
chr13	104115200	104116200	-2.395085493830482
chr13	104115300	104116300	-2.0062393567163683
chr13	104115400	104116400	-2.0842488454144066
chr13	104115500	104116500	-2.3679986092290912
chr13	104115600	104116600	-2.0228524614653893
chr13	104115700	104116700	-2.272648830085484
chr13	104115800	104116800	-2.3512063336279616
chr13	104115900	104116900	-2.8385840355022176
chr13	104116000	104117000	-2.958703435158632
chr13	104116100	104117100	-2.9019044129770046
chr13	104116200	104117200	-2.2170333357472445
chr13	104116300	104117300	-2.618830529925627
chr13	104116400	104117400	-2.6511616037234123
chr13	104116500	104117500	-2.844892336527803
chr13	104116600	104117600	-2.859658147824558
chr13	104116700	104117700	-2.6921416503594418
chr13	104116800	104117800	-1.7150395105902212
chr13	104116900	104117900	-1.4283960433864955
chr13	104117000	104118000	-1.331437401997455
chr13	104117100	104118100	-1.251514222182893
chr13	104117200	104118200	-1.6529002637843626
chr13	104117300	104118300	-1.0833699526860954
chr13	104117400	104118400	-1.2630469345193942
chr13	104117500	104118500	-0.9924159473011166
chr13	104117600	104118600	-0.9218449714133736
chr13	104117700	104118700	-1.1498216241928885
chr13	104117800	104118800	-1.6832232452282532
chr13	104117900	104118900	-1.5756256096602663
chr13	104118000	104119000	-1.3365713990885544
chr13	104118100	104119100	-1.1867188825896826
chr13	104118200	104119200	-0.935340408617668
chr13	104118300	104119300	-1.3022291832107296
chr13	104118700	104119700	-2.8266605072800925
chr13	104118800	104119800	-3.526503769464081
chr13	104118900	104119900	-4.3306221798385875
chr13	104119000	104120000	-3.9511755028194906
chr13	104119100	104120100	-4.0702520593758456
chr13	104119200	104120200	-4.162521261071497
chr13	104119300	104120300	-4.424828428754669
chr13	104119400	104120400	-4.083030913326172
chr13	104119500	104120500	-3.8590346817459036
chr13	104119600	104120600	-3.5895059783630248
chr13	104119700	104120700	-4.5117155704610585
chr13	104119800	104120800	-4.5551238623182115
chr13	104119900	104120900	-3.9975216186847033
chr13	104120000	104121000	-3.5827052332564464
chr13	104120100	104121100	-3.1004130848235936
chr13	104120200	104121200	-3.4015256809466945
chr13	104120300	104121300	-3.5541545290565306
chr13	104120400	104121400	-3.621053192980233
chr13	104120500	104121500	-3.7721846245545136
chr13	104120600	104121600	-3.6626840985138656
chr13	104120700	104121700	-2.698556255171116
chr13	104120800	104121800	-1.6586262608580982
chr13	104120900	104121900	-1.8187860750470384
chr13	104121000	104122000	-2.2148766760176613
chr13	104121100	104122100	-2.47115545513684
chr13	104121200	104122200	-1.7997825740108808
chr13	104121300	104122300	-1.7472806107846357
chr13	104121400	104122400	-1.7694541852693042
chr13	104121500	104122500	-0.9374058370652164
chr13	104121600	104122600	-1.0433844078392378
chr13	104121700	104122700	-0.6179338147907432
chr13	104121800	104122800	-1.1706677430907584
chr13	104121900	104122900	-1.1580863506343069
chr13	104122900	104123900	-2.090219357170473
chr13	104123000	104124000	-1.7363142279635964
chr13	104123100	104124100	-1.8378546030852023
chr13	104123200	104124200	-1.5912877767969649
chr13	104123300	104124300	-2.5767053464989647
chr13	104123400	104124400	-3.2648418993951247
chr13	104123500	104124500	-3.0153378768963632
chr13	104123600	104124600	-3.2220295582866925
chr13	104123700	104124700	-3.503954280043887
chr13	104123800	104124800	-3.1249106291053588
chr13	104123900	104124900	-2.611002454019298
chr13	104124000	104125000	-2.9999742585746123
chr13	104124100	104125100	-3.1094521460343767
chr13	104124200	104125200	-3.6344047379905655
chr13	104124300	104125300	-2.5892965516284856
chr13	104124400	104125400	-2.3083966669501894
chr13	104124500	104125500	-2.117500319469761
chr13	104124600	104125600	-1.6836860813433303
chr13	104124700	104125700	-0.9147953370413762
chr13	104124800	104125800	-0.8660154669558091
chr13	104124900	104125900	-0.12785758226373795
chr13	104125000	104126000	0.08624843125662801
chr13	104125100	104126100	0.21832027931020606
chr13	104125200	104126200	0.7299212835399892
chr13	104125300	104126300	0.07498573680032591
chr13	104125400	104126400	0.638176861320931
chr13	104125500	104126500	-0.10282698583632566
chr13	104125600	104126600	-1.1561587062183587
chr13	104125700	104126700	-1.0826672348887445
chr13	104125800	104126800	-1.3033238453322973
chr13	104125900	104126900	-1.9174228676633969
chr13	104126000	104127000	-1.7193822665659884
chr13	104126100	104127100	-1.3941267052411548
chr13	104126200	104127200	-0.9758763251947834
chr13	104126300	104127300	-0.818066218553856
chr13	104126400	104127400	-1.3772203677279993
chr13	104126500	104127500	-0.7416517608465893
chr13	104126600	104127600	-0.2296363468558749
chr13	104126700	104127700	-0.8051553302648046
chr13	104126800	104127800	-0.7016400199047301
chr13	104126900	104127900	-0.5295612067782525
chr13	104127000	104128000	-0.8511289999819307
chr13	104127100	104128100	-0.34269170914296404
chr13	104127200	104128200	-0.991217395830884
chr13	104127300	104128300	-1.4161462051090243
chr13	104127400	104128400	-0.9487631875413224
chr13	104127500	104128500	-0.3885437619189691
chr13	104127600	104128600	-0.3624565535231308
chr13	104127700	104128700	-0.24008592498332976
chr13	104127800	104128800	-0.17481717236991148
chr13	104127900	104128900	-1.0737470475303408
chr13	104128000	104129000	-1.9287533402302202
chr13	104128100	104129100	-2.839470452534908
chr13	104128200	104129200	-2.676500494282912
chr13	104128300	104129300	-2.1408514199594992
chr13	104128400	104129400	-2.306124440995517
chr13	104128500	104129500	-2.8638778268834666
chr13	104128600	104129600	-2.673599033069313
chr13	104128700	104129700	-2.956943369870892
chr13	104128800	104129800	-3.1268193525537566
chr13	104128900	104129900	-2.437049602825929
chr13	104129000	104130000	-1.6686781271177589
chr13	104129100	104130100	-2.6502021094073616
chr13	104129200	104130200	-2.6853992608424035
chr13	104129300	104130300	-2.5698636474634777
chr13	104129400	104130400	-2.5626949204692417
chr13	104129500	104130500	-2.87291253489446
chr13	104129600	104130600	-2.9542474721197403
chr13	104129700	104130700	-2.502569950354429
chr13	104129800	104130800	-2.1792166830612456
chr13	104129900	104130900	-2.0161625453081777
chr13	104130000	104131000	-1.6148860354015069
chr13	104130100	104131100	-0.5965958416761039
chr13	104130200	104131200	-1.2218231748504775
chr13	104130300	104131300	-1.0126611856766583
chr13	104130400	104131400	-0.5483619992933548
chr13	104130500	104131500	-0.610921034897056
chr13	104130600	104131600	-0.7111591232004596
chr13	104130700	104131700	-0.2040997198507833
chr13	104130800	104131800	-0.2949774297980428
chr13	104130900	104131900	-0.760978177406274
chr13	104131000	104132000	-1.1495070744324098
chr13	104131100	104132100	-1.2719721250886384
chr13	104131200	104132200	-0.0033845033070333953
chr13	104131300	104132300	0.3493173124747673
chr13	104131400	104132400	-0.7745626165415062
chr13	104131500	104132500	-0.8722416913755969
chr13	104131600	104132600	-0.3315282380313089
chr13	104131700	104132700	-1.2084758390138606
chr13	104131800	104132800	-1.15399017417996
chr13	104131900	104132900	-0.7076006955325721
chr13	104132000	104133000	-0.5369280439159961
chr13	104132100	104133100	-0.2475597935232081
chr13	104132200	104133200	-0.7085714258620057
chr13	104132300	104133300	-0.9949378273238352
chr13	104132400	104133400	-0.6338565072373897
chr13	104132500	104133500	-0.2554988453949182
chr13	104132600	104133600	-1.4026519582914578
chr13	104132700	104133700	-1.0800053223779162
chr13	104132800	104133800	-0.563769165330697
chr13	104132900	104133900	-0.9645461986445464
chr13	104133000	104134000	-0.6531347343690025
chr13	104133100	104134100	-0.9485812495751444
chr13	104133200	104134200	-1.2410670354187183
chr13	104133300	104134300	-1.5243694672574208
chr13	104133400	104134400	-0.6461218971738308
chr13	104133500	104134500	-1.2035562417484629
chr13	104133600	104134600	-1.0662402867320029
chr13	104133700	104134700	-1.237713921149776
chr13	104133800	104134800	-1.4563557201097308
chr13	104133900	104134900	-1.264615265287168
chr13	104134000	104135000	-2.100723566748629
chr13	104134100	104135100	-2.1301148586309444
chr13	104134200	104135200	-1.8219065565748038
chr13	104134300	104135300	-1.5313129061572277
chr13	104134400	104135400	-1.6423833086781332
chr13	104134500	104135500	-1.1633134311069304
chr13	104134600	104135600	-0.19935648742007545
chr13	104134700	104135700	0.26483201705390474
chr13	104134800	104135800	0.07755833805337556
chr13	104134900	104135900	0.5694944151123754
chr13	104135000	104136000	1.2572481475974808
chr13	104135100	104136100	1.7079599346560086
chr13	104135200	104136200	1.699015217298596
chr13	104135300	104136300	1.946105386670281
chr13	104135400	104136400	1.3294977381636293
chr13	104135500	104136500	1.592075089076596
chr13	104135600	104136600	1.0092595711590984
chr13	104135700	104136700	0.9080365300881466
chr13	104135800	104136800	0.2846265048503605
chr13	104135900	104136900	-0.016001274365349653
chr13	104136000	104137000	-0.3131352344863046
chr13	104136100	104137100	-0.7803463637469511
chr13	104136200	104137200	-0.4962429992314954
chr13	104136300	104137300	-0.9811937732103232
chr13	104136400	104137400	-1.1314036375359895
chr13	104136500	104137500	-1.0014855800548947
chr13	104136600	104137600	-0.7523152390052643
chr13	104136700	104137700	-0.6434711591651076
chr13	104136800	104137800	-0.01680210577217654
chr13	104136900	104137900	-0.5251480992151069
chr13	104137000	104138000	-0.5414589334720299
chr13	104137100	104138100	0.1980753199450209
chr13	104137200	104138200	0.0071030092415584655
chr13	104137300	104138300	0.3216291231612545
chr13	104137400	104138400	0.7289582673755073
chr13	104137500	104138500	0.19270146477940586
chr13	104137600	104138600	0.6848706898586814
chr13	104137700	104138700	0.010337144155904357
chr13	104137800	104138800	-0.08345856518720114
chr13	104137900	104138900	-0.11738791407801034
chr13	104138000	104139000	-0.1309283307128761
chr13	104138100	104139100	-0.7993776781192161
chr13	104138200	104139200	-0.9232479661614056
chr13	104138300	104139300	-1.385335991875009
chr13	104138400	104139400	-1.2865821379361722
chr13	104138500	104139500	-1.7180168737792323
chr13	104138600	104139600	-2.6499547015210525
chr13	104138700	104139700	-2.9114861225917585
chr13	104138800	104139800	-2.841940756063857
chr13	104138900	104139900	-2.60826725366518
chr13	104139000	104140000	-2.4017326589904253
chr13	104139100	104140100	-2.1635412496089885
chr13	104139200	104140200	-2.231594641177032
chr13	104139300	104140300	-1.3986508710628935
chr13	104139400	104140400	-1.8715676653208584
chr13	104139500	104140500	-0.9171391387401678
chr13	104139600	104140600	-0.8466826844148609
chr13	104139700	104140700	-0.8383365959651533
chr13	104139800	104140800	-0.9956358018898378
chr13	104139900	104140900	-1.6180897702315802
chr13	104140000	104141000	-0.9357363361834943
chr13	104140100	104141100	-1.1967951642170798
chr13	104140200	104141200	-1.661424893605999
chr13	104140300	104141300	-2.219399097322289
chr13	104140400	104141400	-2.330218748277064
chr13	104140500	104141500	-2.8641775675990164
chr13	104140600	104141600	-2.52191466657226
chr13	104140700	104141700	-2.5035961071976365
chr13	104140800	104141800	-2.867334092994424
chr13	104140900	104141900	-1.812797579754206
chr13	104141000	104142000	-2.757806036004205
chr13	104141100	104142100	-2.0447046480008115
chr13	104141200	104142200	-1.7727810706126628
chr13	104141300	104142300	-2.0246319979748177
chr13	104141400	104142400	-2.0606093295919283
chr13	104141500	104142500	-2.4691018865928522
chr13	104141600	104142600	-2.7891941966347367
chr13	104141700	104142700	-2.207180340397228
chr13	104141800	104142800	-1.6362192665451412
chr13	104141900	104142900	-1.7531022055521197
chr13	104142000	104143000	-1.7315597930264826
chr13	104142100	104143100	-2.7188548379284767
chr13	104142200	104143200	-2.190597335958316
chr13	104142300	104143300	-2.361741901297889
chr13	104142400	104143400	-2.6619618487671435
chr13	104142500	104143500	-2.2345249059115293
chr13	104142600	104143600	-2.540406749051237
chr13	104142700	104143700	-3.0924904103487925
chr13	104142800	104143800	-2.931180076627496
chr13	104142900	104143900	-3.354982796164616
chr13	104143000	104144000	-3.3694822984063326
chr13	104143100	104144100	-3.3863244172149845
chr13	104143200	104144200	-3.9096925958579134
chr13	104143300	104144300	-3.6435593854020607
chr13	104143400	104144400	-3.160700850652572
chr13	104143500	104144500	-2.4022679374095093
chr13	104143600	104144600	-1.794279890448699
chr13	104143700	104144700	-1.2022682533824545
chr13	104143800	104144800	-1.1533896854680243
chr13	104143900	104144900	-0.7235994698969066
chr13	104144000	104145000	-0.724884783651788
chr13	104144100	104145100	0.1477531332529865
chr13	104144200	104145200	0.4541158822650628
chr13	104144300	104145300	0.4352092113694261
chr13	104144400	104145400	0.33257855961368754
chr13	104144500	104145500	0.10581045608649778
chr13	104144600	104145600	0.28985074272668226
chr13	104144700	104145700	0.05140108041224788
chr13	104144800	104145800	-0.5391826143307661
chr13	104144900	104145900	-0.7188292867328239
chr13	104145000	104146000	-0.407207802295791
chr13	104145100	104146100	-0.6828467615155475
chr13	104145200	104146200	-0.6351197383804855
chr13	104145300	104146300	-0.2618101620056783
chr13	104145400	104146400	0.03971726883046156
chr13	104145500	104146500	-0.4834861715458279
chr13	104145600	104146600	-0.6107345309635646
chr13	104147000	104148000	-0.48291559308628534
chr13	104147100	104148100	-0.6199642550946644
chr13	104147200	104148200	-1.025057020449364
chr13	104147300	104148300	-1.202931275164145
chr13	104147400	104148400	-1.6351384851232815
chr13	104147500	104148500	-1.4953059821769057
chr13	104147600	104148600	-1.3327623092421677
chr13	104147700	104148700	-2.063505610258337
chr13	104147800	104148800	-1.9950410604786213
chr13	104147900	104148900	-2.376732140009084
chr13	104148000	104149000	-2.3427858298637405
chr13	104148100	104149100	-2.237750845194256
chr13	104148200	104149200	-2.019281929293901
chr13	104148300	104149300	-1.9600925507371607
chr13	104148400	104149400	-1.755224346775656
chr13	104148500	104149500	-1.806075791141052
chr13	104148600	104149600	-2.459462983551345
chr13	104148700	104149700	-2.055523767835626
chr13	104148800	104149800	-2.5622315017320942
chr13	104148900	104149900	-2.4728952407203724
chr13	104149000	104150000	-2.2803239240053705
chr13	104149100	104150100	-2.225968229716892
chr13	104149200	104150200	-2.170519546419331
chr13	104149300	104150300	-2.110967443574744
chr13	104149400	104150400	-1.9525543123725344
chr13	104149500	104150500	-1.802347619839432
chr13	104149600	104150600	-1.7432001046846073
chr13	104149700	104150700	-0.642747215912149
chr13	104149800	104150800	-0.08047232976182568
chr13	104149900	104150900	0.2727302772723049
chr13	104150000	104151000	-0.9862515129884424
chr13	104150100	104151100	-0.8926769075960098
chr13	104150200	104151200	-1.2333827462222278
chr13	104150300	104151300	-1.2792311783963684
chr13	104150400	104151400	-1.9805473910675035
chr13	104150500	104151500	-2.5206445768717405
chr13	104150600	104151600	-2.5255392453228795
chr13	104150700	104151700	-3.1240001746710724
chr13	104150800	104151800	-3.1993226445560645
chr13	104150900	104151900	-3.67903564557918
chr13	104151000	104152000	-3.0517594276109272
chr13	104151100	104152100	-3.270323020441317
chr13	104151200	104152200	-2.5108190978582283
chr13	104151300	104152300	-2.8395040592424747
chr13	104151400	104152400	-2.2512886117647417
chr13	104151500	104152500	-1.6259897120663174
chr13	104151600	104152600	-0.7324436161310202
chr13	104151700	104152700	-1.1023162617429425
chr13	104151800	104152800	-1.1398371366993767
chr13	104151900	104152900	-1.3502869130613913
chr13	104152000	104153000	-1.0409275712938983
chr13	104152100	104153100	-0.7569988839512396
chr13	104152200	104153200	-1.1246471407160272
chr13	104152300	104153300	-0.7890337789973034
chr13	104152400	104153400	-0.6314422565030179
chr13	104152500	104153500	-0.7554175335880975
chr13	104153100	104154100	-1.6227447907883714
chr13	104153200	104154200	-0.5194000991576108
chr13	104153300	104154300	-0.4108793168238216
chr13	104153400	104154400	-0.1506127415069344
chr13	104153500	104154500	0.2996194840637953
chr13	104153600	104154600	0.598412070976702
chr13	104153700	104154700	0.6005681916988328
chr13	104153800	104154800	0.6206404053615739
chr13	104153900	104154900	0.2931649864549978
chr13	104154000	104155000	1.1788577044772932
chr13	104154100	104155100	0.5426402945889756
chr13	104154200	104155200	-0.5092044188539921
chr13	104154300	104155300	-0.8161706187660528
chr13	104154400	104155400	-0.9601782944625772
chr13	104154500	104155500	-1.655272792881262
chr13	104154600	104155600	-2.457237177341866
chr13	104154700	104155700	-3.0463491319677183
chr13	104154800	104155800	-2.5745480924909065
chr13	104154900	104155900	-2.4231342447147037
chr13	104155000	104156000	-2.694520244910746
chr13	104155100	104156100	-1.9023125984943936
chr13	104155200	104156200	-1.8867159675158929
chr13	104155300	104156300	-2.0235207954311525
chr13	104155400	104156400	-2.6640380611293595
chr13	104155500	104156500	-2.7027444676937042
chr13	104155600	104156600	-2.6842516022909386
chr13	104155700	104156700	-2.1025392676956827
chr13	104155800	104156800	-2.040918410291788
chr13	104155900	104156900	-2.1667937856470414
chr13	104156000	104157000	-2.2593533421911767
chr13	104156100	104157100	-2.9864206238518842
chr13	104156200	104157200	-3.0877704329064195
chr13	104156300	104157300	-2.8150237356045684
chr13	104156400	104157400	-2.3801088061792006
chr13	104156500	104157500	-2.389395454509829
chr13	104156600	104157600	-2.4867480057051106
chr13	104156700	104157700	-2.735530302574148
chr13	104156800	104157800	-2.7748490639578614
chr13	104156900	104157900	-2.79876324332439
chr13	104158000	104159000	-2.3690850700435715
chr13	104158100	104159100	-3.2515707634219493
chr13	104158200	104159200	-3.9317345409859104
chr13	104158300	104159300	-4.281690525138775
chr13	104158400	104159400	-4.871080802269974
chr13	104158500	104159500	-4.820231204016695
chr13	104158600	104159600	-3.827280135942708
chr13	104158700	104159700	-3.9167268904911743
chr13	104158800	104159800	-3.979719310442378
chr13	104158900	104159900	-3.8206380914779086
chr13	104159000	104160000	-3.3157816765658814
chr13	104159100	104160100	-2.5160167580678148
chr13	104159200	104160200	-1.7522212478226895
chr13	104159300	104160300	-0.9333732757683222
chr13	104159400	104160400	-0.6904385476515601
chr13	104159500	104160500	-0.3815191002561864
chr13	104159600	104160600	-0.7777067566630348
chr13	104159700	104160700	-0.9407622951061876
chr13	104159800	104160800	-0.5328214597585771
chr13	104159900	104160900	-0.3658245627989942
chr13	104160000	104161000	-0.8163720501789384
chr13	104160100	104161100	-1.0648174300936943
chr13	104160200	104161200	-1.6026888416742977
chr13	104160300	104161300	-2.0056048826710096
chr13	104160400	104161400	-2.628491139922657
chr13	104160500	104161500	-2.3231772288079826
chr13	104160600	104161600	-2.623388700180524
chr13	104160700	104161700	-2.598348614814701
chr13	104160800	104161800	-2.239842026999127
chr13	104160900	104161900	-2.6412020618806644
chr13	104161000	104162000	-1.9152751966447756
chr13	104161100	104162100	-1.3173423391815338
chr13	104161200	104162200	-1.1970428750844768
chr13	104161300	104162300	-0.8728158829204533
chr13	104161400	104162400	-0.8490961269853436
chr13	104161500	104162500	-0.9613632091703608
chr13	104161600	104162600	-0.8623799153394089
chr13	104161700	104162700	-1.3074269190787955
chr13	104161800	104162800	-2.358877579622864
chr13	104161900	104162900	-2.4391202255519318
chr13	104162000	104163000	-2.5662864084326675
chr13	104162100	104163100	-2.809307458878401
chr13	104162200	104163200	-2.9149002470731142
chr13	104162300	104163300	-3.163807255520595
chr13	104162400	104163400	-2.84891151579157
chr13	104162500	104163500	-2.692681477100483
chr13	104162600	104163600	-2.9007739117150706
chr13	104162700	104163700	-2.521683634605245
chr13	104162800	104163800	-1.8460691301996768
chr13	104162900	104163900	-1.395213998421675
chr13	104163000	104164000	-1.9819443974226183
chr13	104163100	104164100	-2.4448802654213457
chr13	104163200	104164200	-2.6475824748689933
chr13	104163300	104164300	-2.516330838098223
chr13	104163400	104164400	-2.543562344032999
chr13	104163500	104164500	-2.707665105112864
chr13	104163600	104164600	-2.645046078592042
chr13	104163700	104164700	-2.3912909243602543
chr13	104163800	104164800	-2.8790211464038302
chr13	104163900	104164900	-3.100481036746165
chr13	104164000	104165000	-2.8571019264704596
chr13	104164100	104165100	-2.4840218724734497
chr13	104164200	104165200	-2.1164022009644494
chr13	104164300	104165300	-1.8802124392650623
chr13	104164400	104165400	-1.1609876358213655
chr13	104164500	104165500	-1.5892843735073208
chr13	104164600	104165600	-1.2876826647457535
chr13	104164700	104165700	-2.585307453551826
chr13	104164800	104165800	-2.0312015024427392
chr13	104164900	104165900	-2.0892571614568216
chr13	104165000	104166000	-1.873200827273488
chr13	104165100	104166100	-1.9117543801537231
chr13	104165200	104166200	-1.2800891822013931
chr13	104165300	104166300	-1.7040063038318094
chr13	104165400	104166400	-2.2859771025205764
chr13	104165500	104166500	-2.124151247895524
chr13	104165600	104166600	-1.8818138314262909
chr13	104165700	104166700	-0.6143354116019983
chr13	104165800	104166800	-1.4215745080172093
chr13	104165900	104166900	-1.2100948664779638
chr13	104166000	104167000	-1.0975756046752037
chr13	104166100	104167100	-1.5445467887956157
chr13	104166200	104167200	-1.9781231295696151
chr13	104166300	104167300	-1.6779515763554498
chr13	104166400	104167400	-2.1856975946608994
chr13	104166500	104167500	-1.9953820101646864
chr13	104166600	104167600	-2.685022993837633
chr13	104166700	104167700	-3.1467062893977658
chr13	104166800	104167800	-2.9370593570428327
chr13	104166900	104167900	-2.999467623116886
chr13	104167000	104168000	-2.866322936946886
chr13	104167100	104168100	-2.4702673907798465
chr13	104167200	104168200	-3.0841346503534006
chr13	104167300	104168300	-2.710482838935321
chr13	104167400	104168400	-2.764301649893216
chr13	104167500	104168500	-2.5226852384010066
chr13	104167600	104168600	-2.285760380565077
chr13	104167700	104168700	-1.568034069376306
chr13	104167800	104168800	-0.9361929639232728
chr13	104167900	104168900	-0.6881776102471966
chr13	104168000	104169000	-1.516686248273364
chr13	104168100	104169100	-1.7925110696058904
chr13	104168200	104169200	-1.9901744842523832
chr13	104168300	104169300	-2.5420091305486587
chr13	104168400	104169400	-2.374311928771292
chr13	104168500	104169500	-2.4182479623120448
chr13	104168600	104169600	-2.350458508497609
chr13	104168700	104169700	-2.7762077597496124
chr13	104168800	104169800	-3.63922462687054
chr13	104168900	104169900	-4.271869792898051
chr13	104169000	104170000	-3.700398021161902
chr13	104169100	104170100	-3.786506914180032
chr13	104169200	104170200	-3.299985321110613
chr13	104169300	104170300	-3.274983302200663
chr13	104169400	104170400	-3.2257179801409888
chr13	104169500	104170500	-3.411548047089356
chr13	104169600	104170600	-3.1684410546014803
chr13	104169700	104170700	-3.2078435578543414
chr13	104169800	104170800	-3.1270823395197715
chr13	104169900	104170900	-2.1898467635586285
chr13	104170000	104171000	-2.1206318781563973
chr13	104170100	104171100	-1.2996817514530348
chr13	104170200	104171200	-1.09923412671719
chr13	104170300	104171300	-1.3843408521311162
chr13	104170400	104171400	-0.9270887639905928
chr13	104170500	104171500	-1.1268284926287362
chr13	104170600	104171600	-1.4684312123024172
chr13	104170700	104171700	-1.6547647312357858
chr13	104170800	104171800	-0.9786831049712444
chr13	104170900	104171900	-1.707887391772683
chr13	104171000	104172000	-1.548748470163719
chr13	104171100	104172100	-1.853379050838804
chr13	104171200	104172200	-1.3681514672367665
chr13	104171300	104172300	-0.9507037581413592
chr13	104171400	104172400	-0.8718074117428779
chr13	104171500	104172500	-0.7771229741252469
chr13	104171600	104172600	-0.4309323298287607
chr13	104171700	104172700	0.04691690182575769
chr13	104171800	104172800	-0.13079289336030753
chr13	104171900	104172900	-0.09153294595928801
chr13	104172000	104173000	-0.48769630817618875
chr13	104172100	104173100	-1.1949852842875124
chr13	104172200	104173200	-2.058203452686172
chr13	104172300	104173300	-2.4167554081141684
chr13	104172400	104173400	-2.4871457666786494
chr13	104172500	104173500	-2.1366717449064487
chr13	104172600	104173600	-2.6699699934676517
chr13	104172700	104173700	-3.0680828548529777
chr13	104172800	104173800	-2.8606626862698
chr13	104172900	104173900	-2.931829658819492
chr13	104173000	104174000	-3.3590988155686468
chr13	104173100	104174100	-2.6024406509449207
chr13	104173200	104174200	-2.2667494564144635
chr13	104173300	104174300	-2.1816227846297767
chr13	104173400	104174400	-2.117480709163934
chr13	104173500	104174500	-2.070861007442685
chr13	104173600	104174600	-1.8266367954309481
chr13	104173700	104174700	-2.1227165963034937
chr13	104173800	104174800	-2.3251097491776456
chr13	104173900	104174900	-2.287154619657117
chr13	104174000	104175000	-1.6951583062707407
chr13	104174100	104175100	-1.7248515626841792
chr13	104174200	104175200	-1.8023214909993768
chr13	104174300	104175300	-1.1209911181508745
chr13	104174400	104175400	-1.3537912979823628
chr13	104174500	104175500	-2.127593557983764
chr13	104174600	104175600	-2.5274722869686745
chr13	104174700	104175700	-2.2694487926951012
chr13	104174800	104175800	-2.4055325329802697
chr13	104174900	104175900	-2.124271426126461
chr13	104175000	104176000	-2.316939832026459
chr13	104175100	104176100	-2.2780739257247884
chr13	104175200	104176200	-2.5219617455245307
chr13	104175300	104176300	-2.78891680181318
chr13	104175400	104176400	-2.8951673493029317
chr13	104175500	104176500	-2.3490193083148925
chr13	104175600	104176600	-1.5988184722893355
chr13	104175700	104176700	-2.14845866925316
chr13	104175800	104176800	-1.8314898632749923
chr13	104175900	104176900	-1.7365019549467762
chr13	104176000	104177000	-1.2102472050214443
chr13	104176100	104177100	-1.1720539179003728
chr13	104176200	104177200	-1.1914604996570246
chr13	104176300	104177300	-1.6535974459599871
chr13	104176400	104177400	-1.6512145783347982
chr13	104176500	104177500	-2.1916829812080625
chr13	104176600	104177600	-2.6177036519511265
chr13	104176700	104177700	-1.746092311583986
chr13	104176800	104177800	-2.1213914602386827
chr13	104176900	104177900	-1.8172038978794731
chr13	104177000	104178000	-1.9594575361124433
chr13	104177100	104178100	-1.9779670971594752
chr13	104177200	104178200	-2.2956504013964256
chr13	104177300	104178300	-1.8209065798354853
chr13	104177400	104178400	-2.5458730440412207
chr13	104177500	104178500	-1.8955185214653918
chr13	104177600	104178600	-1.8711903691546508
chr13	104177700	104178700	-1.573177888984808
chr13	104177800	104178800	-1.064022301969873
chr13	104177900	104178900	-1.2887572913891372
chr13	104178000	104179000	-1.5749264577662077
chr13	104178100	104179100	-2.0659109107455618
chr13	104178200	104179200	-1.0448059129585243
chr13	104178300	104179300	-1.1773773705760089
chr13	104178400	104179400	-0.10111854769475898
chr13	104178500	104179500	-0.22448873104195205
chr13	104178600	104179600	0.09469431663641276
chr13	104178700	104179700	-0.35659205738241595
chr13	104178800	104179800	-0.6027340540813277
chr13	104178900	104179900	-0.9391572049937088
chr13	104179000	104180000	-1.028482988229136
chr13	104179100	104180100	-0.5552757560035986
chr13	104179200	104180200	-0.6762954136535022
chr13	104179300	104180300	-0.9369320508617559
chr13	104179400	104180400	-0.9489720198477956
chr13	104179500	104180500	-1.8558537026607984
chr13	104179600	104180600	-1.9078917031630056
chr13	104179700	104180700	-1.5017745824482471
chr13	104179800	104180800	-1.5416451723319564
chr13	104180900	104181900	-2.3110997845251062
chr13	104181000	104182000	-3.353256793481486
chr13	104181100	104182100	-2.6546294450627768
chr13	104181200	104182200	-2.869253112925973
chr13	104181300	104182300	-3.172684813057701
chr13	104181400	104182400	-2.551898421688637
chr13	104181500	104182500	-2.5527153178836635
chr13	104181600	104182600	-2.5977066081941143
chr13	104181700	104182700	-2.681049377452518
chr13	104181800	104182800	-2.498039590411208
chr13	104181900	104182900	-2.4259614088573467
chr13	104182000	104183000	-1.9696874926109569
chr13	104182100	104183100	-1.4402165417679176
chr13	104182900	104183900	-2.646576567079392
chr13	104183000	104184000	-2.4932153895624674
chr13	104183100	104184100	-2.7278708430876972
chr13	104183200	104184200	-2.523909843826321
chr13	104183300	104184300	-2.4700969103265766
chr13	104183400	104184400	-2.4450685459793484
chr13	104183500	104184500	-3.174903129248932
chr13	104183600	104184600	-3.2748577905806604
chr13	104183700	104184700	-3.2824100785571644
chr13	104183800	104184800	-3.5277933686309053
chr13	104183900	104184900	-3.055036319098549
chr13	104184000	104185000	-3.1946218641919892
chr13	104184100	104185100	-2.9977370599564868
chr13	104184200	104185200	-3.1666344579875285
chr13	104184300	104185300	-3.3743630469273977
chr13	104184400	104185400	-4.1856744107870085
chr13	104184500	104185500	-3.9532981397212965
chr13	104184600	104185600	-3.304863223950929
chr13	104185100	104186100	-2.1386221864368244
chr13	104185200	104186200	-2.437232951028214
chr13	104185300	104186300	-2.1685123331192733
chr13	104185400	104186400	-1.2565399267894843
chr13	104185500	104186500	-0.9633002104392436
chr13	104185600	104186600	-0.5713617698813295
chr13	104185700	104186700	-1.2784038788022123
chr13	104185800	104186800	-1.3196834704224532
chr13	104185900	104186900	-1.6014213775063668
chr13	104186000	104187000	-2.4693158488545
chr13	104186100	104187100	-1.4922205937033102
chr13	104186200	104187200	-1.106903140789286
chr13	104186300	104187300	-1.0140877536690416
chr13	104187100	104188100	-2.1216418720329533
chr13	104187200	104188200	-2.6954346579044666
chr13	104187300	104188300	-3.291325475644188
chr13	104187400	104188400	-3.3748852171545645
chr13	104187500	104188500	-3.3516268076657374
chr13	104187600	104188600	-3.3299641426520985
chr13	104187700	104188700	-3.2351357312652493
chr13	104187800	104188800	-3.435406563756267
chr13	104187900	104188900	-2.6825245961964037
chr13	104188000	104189000	-2.2819598461842046
chr13	104188100	104189100	-2.5281398746247663
chr13	104189400	104190400	-0.8432660173694285
chr13	104189500	104190500	-1.3202162581724968
chr13	104189600	104190600	-1.0525675555437541
chr13	104189700	104190700	-1.361179790580737
chr13	104189800	104190800	-1.4848603638018971
chr13	104189900	104190900	-1.8947559456237453
chr13	104190000	104191000	-1.5469858988528489
chr13	104190100	104191100	-1.620624646921702
chr13	104190200	104191200	-2.065944894349048
chr13	104190300	104191300	-1.8500075264214015
chr13	104190400	104191400	-0.9849707272667112
chr13	104190500	104191500	-0.5901572247332344
chr13	104190600	104191600	-1.7771633596987249
chr13	104190700	104191700	-2.018952013128544
chr13	104190800	104191800	-1.5266619097959853
chr13	104190900	104191900	-1.226095503598064
chr13	104191000	104192000	-1.3441710820173345
chr13	104191100	104192100	-0.4905690494517354
chr13	104191200	104192200	-0.4938887049171924
chr13	104191300	104192300	-0.6836072051466949
chr13	104191400	104192400	-1.517927063833769
chr13	104191500	104192500	-1.4087976295017073
chr13	104191600	104192600	0.07032160787950008
chr13	104191700	104192700	0.3325370291273948
chr13	104191800	104192800	-0.22369680306260945
chr13	104191900	104192900	-0.12795257209292255
chr13	104192000	104193000	-0.41553871070336307
chr13	104192100	104193100	-0.5965577216546922
chr13	104192200	104193200	-0.8755753611090716
chr13	104192300	104193300	-1.0163601815362304
chr13	104192400	104193400	-0.9242215185472364
chr13	104192500	104193500	-1.5535774905546895
chr13	104192600	104193600	-1.9078312903563912
chr13	104192700	104193700	-1.6716264688157103
chr13	104192800	104193800	-2.1265838083061768
chr13	104192900	104193900	-1.9886404856893403
chr13	104193000	104194000	-1.7859335307342565
chr13	104193100	104194100	-2.3447365468637003
chr13	104193200	104194200	-2.2235491493698736
chr13	104193300	104194300	-2.3597952695987607
chr13	104193400	104194400	-2.7370365133864203
chr13	104193500	104194500	-2.376641487888658
chr13	104193600	104194600	-2.6275549453589604
chr13	104193700	104194700	-3.237123818000201
chr13	104193800	104194800	-2.5624706569937654
chr13	104193900	104194900	-2.4086883345576013
chr13	104194000	104195000	-2.5281127962367207
chr13	104194100	104195100	-2.321386687944064
chr13	104194200	104195200	-2.547761333179853
chr13	104194300	104195300	-2.708375214812225
chr13	104194400	104195400	-2.2186219452063862
chr13	104194500	104195500	-2.366869980042214
chr13	104194600	104195600	-2.1852359171710547
chr13	104194700	104195700	-1.8929899942999435
chr13	104194800	104195800	-2.286543162624026
chr13	104194900	104195900	-2.4115318854973795
chr13	104195000	104196000	-1.929631238666498
chr13	104195100	104196100	-2.1384020409645563
chr13	104195200	104196200	-1.2683470379139228
chr13	104195300	104196300	-0.3895104091886856
chr13	104195400	104196400	-0.17102379979463006
chr13	104195500	104196500	0.236637007103343
chr13	104195600	104196600	-0.6730771106822078
chr13	104195700	104196700	-0.3981720731871516
chr13	104195800	104196800	0.007242274876567709
chr13	104195900	104196900	-0.21917011171784795
chr13	104196000	104197000	-0.20963230678478328
chr13	104196100	104197100	-0.4981468804006167
chr13	104196200	104197200	-0.2893946124866461
chr13	104196300	104197300	-0.5631633032570006
chr13	104196400	104197400	-0.6137684027381242
chr13	104196500	104197500	-0.6841251953295931
chr13	104196600	104197600	0.10494742143669336
chr13	104196700	104197700	0.1997183878704825
chr13	104196800	104197800	0.035468625081404435
chr13	104196900	104197900	0.4388151537545291
chr13	104197000	104198000	0.3493685623186742
chr13	104197100	104198100	0.7838557219803466
chr13	104197200	104198200	0.5132371597918093
chr13	104197300	104198300	0.329203076288954
chr13	104197400	104198400	-0.06909704255900384
chr13	104197500	104198500	0.1574290053741975
chr13	104197600	104198600	-0.9203060461431692
chr13	104197700	104198700	-0.8422732072663613
chr13	104197800	104198800	-0.32716545866692603
chr13	104197900	104198900	-1.3125932408626673
chr13	104198000	104199000	-1.3313434665170722
chr13	104198100	104199100	-1.3487652762029652
chr13	104198200	104199200	-2.103633741313262
chr13	104198300	104199300	-2.259175152182507
chr13	104198400	104199400	-1.978179063209904
chr13	104198500	104199500	-2.15586792770301
chr13	104198600	104199600	-0.8469841394696941
chr13	104198700	104199700	-0.6092502412093613
chr13	104198800	104199800	-0.9580829135398148
chr13	104198900	104199900	-0.2516244553593881
chr13	104199000	104200000	-0.33143103987271183
chr13	104199100	104200100	-0.10869410099642923
chr13	104199200	104200200	0.5383284271897322
chr13	104199300	104200300	0.5599539323132346
chr13	104199400	104200400	0.7944251260405909
chr13	104199500	104200500	1.1583134125068923
chr13	104199600	104200600	0.7634017709957044
chr13	104199700	104200700	-0.03283679134163167
chr13	104199800	104200800	-0.3390595409396038
chr13	104199900	104200900	-0.614999710994744
chr13	104200000	104201000	-0.750711048494901
chr13	104200100	104201100	-1.4506489177870867
chr13	104200200	104201200	-1.434310339141595
chr13	104200300	104201300	-0.9170494762059699
chr13	104200400	104201400	-1.4749270210621035
chr13	104200500	104201500	-2.026885261106
chr13	104200600	104201600	-1.683715790291542
chr13	104200700	104201700	-1.6416236246236562
chr13	104200800	104201800	-1.8913880218729784
chr13	104200900	104201900	-1.9383875265519317
chr13	104201000	104202000	-1.8128477900213646
chr13	104201100	104202100	-1.659173741722275
chr13	104201200	104202200	-1.9367897081929355
chr13	104201300	104202300	-2.3071606519726484
chr13	104201400	104202400	-2.768967356821606
chr13	104201500	104202500	-2.2156017153843
chr13	104201600	104202600	-2.3006765802636413
chr13	104201700	104202700	-1.607763403606656
chr13	104201800	104202800	-1.1583506783463833
chr13	104201900	104202900	-0.7431725779898021
chr13	104202000	104203000	-1.1021284527311812
chr13	104202100	104203100	-0.4657548065088391
chr13	104202200	104203200	0.35091111062832964
chr13	104202300	104203300	0.11214145387524464
chr13	104202400	104203400	0.9048582850347388
chr13	104202500	104203500	0.31880885094289263
chr13	104202600	104203600	0.194864444644434
chr13	104202700	104203700	0.0900294145913719
chr13	104202800	104203800	-0.6720261518627784
chr13	104202900	104203900	-1.4882123802180502
chr13	104203000	104204000	-1.1224871916072179
chr13	104203100	104204100	-1.2569749613945012
chr13	104203200	104204200	-1.8022294140917001
chr13	104203300	104204300	-2.038639990753175
chr13	104203400	104204400	-2.163775429609106
chr13	104203500	104204500	-1.481472461728115
chr13	104203600	104204600	-0.8238550505445391
chr13	104203700	104204700	-0.981724585396242
chr13	104203800	104204800	-0.37461035267947795
chr13	104203900	104204900	0.17036717754581854
chr13	104204000	104205000	0.06651358756189982
chr13	104204100	104205100	0.020126179511332425
chr13	104204200	104205200	0.0552128246032982
chr13	104204300	104205300	0.3441778392676141
chr13	104204400	104205400	0.5828035569610868
chr13	104204500	104205500	-0.2199967292399996
chr13	104204600	104205600	-0.7780079661569923
chr13	104204700	104205700	-1.2924842831119807
chr13	104204800	104205800	-0.9314816141528672
chr13	104204900	104205900	-0.9058481470615198
chr13	104205000	104206000	-0.7875663204215921
chr13	104205100	104206100	-1.6192050554454709
chr13	104205200	104206200	-1.8321255145826398
chr13	104205300	104206300	-2.1432453427664075
chr13	104205400	104206400	-2.0536851611691342
chr13	104205500	104206500	-2.2212969304705497
chr13	104205600	104206600	-1.7900187717385614
chr13	104205700	104206700	-1.2754308141680046
chr13	104205800	104206800	-1.0624862544991298
chr13	104205900	104206900	-0.899839651471441
chr13	104206000	104207000	-1.2377325188478783
chr13	104206100	104207100	-0.7800833406979809
chr13	104206200	104207200	-0.5765810256413398
chr13	104206300	104207300	0.3516784285884689
chr13	104206400	104207400	0.5969484190755487
chr13	104206500	104207500	1.5613361388864933
chr13	104206600	104207600	1.1996796835254546
chr13	104207500	104208500	1.140742817700015
chr13	104207600	104208600	0.258294080342756
chr13	104207700	104208700	-0.3957395053353536
chr13	104207800	104208800	-0.5060181602872936
chr13	104207900	104208900	-0.8062237840475405
chr13	104208000	104209000	-0.4853100185905436
chr13	104208100	104209100	-0.5279132021217747
chr13	104208200	104209200	-1.145465330899821
chr13	104208300	104209300	-0.9815442560041221
chr13	104208400	104209400	-1.1468100613526493
chr13	104208500	104209500	-1.68003886050553
chr13	104208600	104209600	-1.0033254129691185
chr13	104208700	104209700	-0.7673948113398226
chr13	104208800	104209800	-0.4378373087260979
chr13	104208900	104209900	-0.4947580583730407
chr13	104209000	104210000	-0.8241497968712166
chr13	104209100	104210100	-1.106758380290506
chr13	104209200	104210200	-1.3336384864152655
chr13	104209300	104210300	-1.9326831511203737
chr13	104209400	104210400	-1.6462226473481223
chr13	104209500	104210500	-2.221853169090003
chr13	104209600	104210600	-2.673754806817501
chr13	104209700	104210700	-2.9004220845673285
chr13	104209800	104210800	-2.9797507221192743
chr13	104209900	104210900	-3.1878028830849146
chr13	104210000	104211000	-3.4389123528580177
chr13	104210100	104211100	-3.4414374246772783
chr13	104210200	104211200	-2.5338320210721315
chr13	104210300	104211300	-2.069936378444804
chr13	104210400	104211400	-2.578829947310165
chr13	104210500	104211500	-1.2773943192596833
chr13	104210600	104211600	-1.0066321952944248
chr13	104210700	104211700	-0.12110302051612995
chr13	104210800	104211800	-0.017440204111279566
chr13	104210900	104211900	0.6019390875790316
chr13	104211000	104212000	0.6589185777850515
chr13	104211100	104212100	0.7042492875089232
chr13	104211200	104212200	0.5443126086747523
chr13	104211300	104212300	0.7679047604870552
chr13	104211400	104212400	0.7408508459383656
chr13	104211500	104212500	-0.13383259316530896
chr13	104211600	104212600	-0.045238983590049235
chr13	104211700	104212700	-0.2960506125118453
chr13	104211800	104212800	-0.7524168894649748
chr13	104211900	104212900	-0.8078197973856743
chr13	104212000	104213000	-0.6602732823442546
chr13	104212100	104213100	0.4827607619181811
chr13	104212200	104213200	0.12817857099942415
chr13	104212300	104213300	-0.0014740341943417505
chr13	104212400	104213400	0.04807428620607432
chr13	104212500	104213500	-0.35752944835513456
chr13	104212600	104213600	-0.9641264478298016
chr13	104212700	104213700	-2.1697713714707896
chr13	104212800	104213800	-2.0040407907757625
chr13	104212900	104213900	-1.3240544282850049
chr13	104213000	104214000	-1.720467181353992
chr13	104213100	104214100	-2.1998884252787647
chr13	104213200	104214200	-2.1292298247127066
chr13	104213300	104214300	-1.8356305958236416
chr13	104213400	104214400	-1.8841297953102567
chr13	104213500	104214500	-1.3420080857765009
chr13	104213600	104214600	-0.5103563962076099
chr13	104213700	104214700	0.870559635771254
chr13	104213800	104214800	0.9113260635659014
chr13	104213900	104214900	0.16925377242769712
chr13	104214000	104215000	0.7377556649697513
chr13	104214100	104215100	0.28364390052825245
chr13	104214200	104215200	0.6401399932565328
chr13	104214300	104215300	-0.2395927624767132
chr13	104214400	104215400	0.35869249430484657
chr13	104214500	104215500	0.3556050268774065
chr13	104214600	104215600	0.2342881368534929
chr13	104214700	104215700	-0.21683909782228936
chr13	104214800	104215800	-0.1909959085764125
chr13	104214900	104215900	0.060480032031128964
chr13	104215000	104216000	-0.2080018450307015
chr13	104215100	104216100	0.3957795465581405
chr13	104215200	104216200	0.0954450912432832
chr13	104215300	104216300	-0.03853047528417109
chr13	104215400	104216400	-0.8500994368528627
chr13	104215500	104216500	-0.7099060034013199
chr13	104215600	104216600	-1.2438182372161548
chr13	104215700	104216700	-1.0951994676717791
chr13	104215800	104216800	-1.4348298844789709
chr13	104215900	104216900	-2.2234797424711346
chr13	104216000	104217000	-1.6060485644185276
chr13	104216100	104217100	-1.57848806411509
chr13	104216200	104217200	-1.3626255643586138
chr13	104216300	104217300	-0.8255572852822304
chr13	104216400	104217400	-1.1145680402154168
chr13	104216500	104217500	-1.5484393708205844
chr13	104216600	104217600	-1.3265851621831126
chr13	104216700	104217700	-1.4514778719580417
chr13	104216800	104217800	-1.0448888736909152
chr13	104216900	104217900	-0.5505871580648218
chr13	104217000	104218000	-1.5429347579797383
chr13	104217100	104218100	-2.17735492897614
chr13	104217200	104218200	-2.8839017996525014
chr13	104217300	104218300	-3.4672912808645644
chr13	104217400	104218400	-2.4023922691852
chr13	104217500	104218500	-2.1587320560870102
chr13	104217600	104218600	-2.1674626461578383
chr13	104217700	104218700	-1.8893463864814968
chr13	104217800	104218800	-2.0918965539330614
chr13	104217900	104218900	-2.165794219316631
chr13	104219700	104220700	-1.7954590815699367
chr13	104219800	104220800	-1.4720509473792864
chr13	104219900	104220900	-1.6816693855670148
chr13	104220000	104221000	-1.7213307981556882
chr13	104220100	104221100	-2.045320376646545
chr13	104220200	104221200	-1.8455265200009137
chr13	104220300	104221300	-1.8928413687273544
chr13	104220400	104221400	-0.4046498649171398
chr13	104220500	104221500	-0.39120669604575015
chr13	104220600	104221600	0.3555645820432627
chr13	104220700	104221700	0.3934642720969318
chr13	104220800	104221800	0.08510161602243035
chr13	104220900	104221900	0.046236024637196
chr13	104221000	104222000	-0.49745820607443964
chr13	104221100	104222100	-0.40884627004533103
chr13	104221200	104222200	-0.7493736436547637
chr13	104221300	104222300	-1.0746723182388749
chr13	104221400	104222400	-1.0684801138755604
chr13	104221500	104222500	-0.8518387903356285
chr13	104221600	104222600	-0.8738539415951716
chr13	104221700	104222700	-1.0972634472658047
chr13	104221800	104222800	-0.8357076932135241
chr13	104221900	104222900	-0.9373989707025044
chr13	104222000	104223000	-0.9341601963979839
chr13	104222100	104223100	-1.026933827176356
chr13	104222200	104223200	-0.8979527079791023
chr13	104222300	104223300	-0.04553070735029581
chr13	104222400	104223400	-0.2695801236236214
chr13	104222500	104223500	-0.1395617868524075
chr13	104222600	104223600	-0.4726714419639645
chr13	104222700	104223700	-0.6126249714137668
chr13	104222800	104223800	-0.9629033218675106
chr13	104222900	104223900	-0.572593480554891
chr13	104223000	104224000	0.46106810004561694
chr13	104223100	104224100	0.050836997106810174
chr13	104223200	104224200	-0.3604012981683784
chr13	104223300	104224300	-0.7032947678277304
chr13	104223400	104224400	-0.816469667910292
chr13	104223500	104224500	-1.0701365303114174
chr13	104223600	104224600	-1.2603181920184316
chr13	104223700	104224700	-0.5562896346930946
chr13	104223800	104224800	-0.4500367728196468
chr13	104223900	104224900	-0.9166393850461408
chr13	104224000	104225000	-1.3574284426720304
chr13	104224100	104225100	-0.8998435709558656
chr13	104224200	104225200	-0.028587465224827018
chr13	104224300	104225300	-0.2921815450782297
chr13	104224400	104225400	-0.5884457313547335
chr13	104224500	104225500	-0.17373747712916804
chr13	104224600	104225600	-0.3657076872673093
chr13	104224700	104225700	-1.0222899346672658
chr13	104224800	104225800	-0.9486762334645282
chr13	104224900	104225900	-0.4577999231324626
chr13	104225000	104226000	-1.0124592565306185
chr13	104225100	104226100	-0.8226104641908085
chr13	104225200	104226200	-1.5209427985894406
chr13	104225300	104226300	-1.3829986783881998
chr13	104225400	104226400	-1.532933540040273
chr13	104225500	104226500	-1.8144914594071129
chr13	104225600	104226600	-1.4544967048984272
chr13	104225700	104226700	-1.5216379749355242
chr13	104225800	104226800	-1.1668953354609488
chr13	104225900	104226900	-0.5225411821883752
chr13	104226000	104227000	-0.16319444613417888
chr13	104226100	104227100	-0.7357008583408187
chr13	104226200	104227200	-0.40238898568583936
chr13	104226300	104227300	-0.026930812737863668
chr13	104226400	104227400	0.4435405977641616
chr13	104226500	104227500	0.4199954045744087
chr13	104226600	104227600	0.8106949008629194
chr13	104226700	104227700	1.5327204652977673
chr13	104226800	104227800	1.39208634635146
chr13	104226900	104227900	0.7608235699759249
chr13	104227000	104228000	0.9021059048744786
chr13	104227100	104228100	1.5770739671702838
chr13	104227200	104228200	1.1829649594057965
chr13	104227300	104228300	0.5367272756378797
chr13	104227400	104228400	0.6511625665843506
chr13	104227500	104228500	-0.005833169078483792
chr13	104227600	104228600	-0.2271310414450461
chr13	104227700	104228700	-0.6629874567461328
chr13	104227800	104228800	-0.3571781166250895
chr13	104227900	104228900	-0.7667083545720542
chr13	104228000	104229000	-0.8266931417647098
chr13	104228100	104229100	-2.0098756140473797
chr13	104228200	104229200	-1.5763468121118565
chr13	104228300	104229300	-1.443200229508775
chr13	104228400	104229400	-1.6508078646460391
chr13	104229600	104230600	0.40520281114448187
chr13	104229700	104230700	0.2263816644703272
chr13	104229800	104230800	0.2344448730104476
chr13	104229900	104230900	0.4397518816329062
chr13	104230000	104231000	0.5348523802816512
chr13	104230100	104231100	0.27478941073625296
chr13	104230200	104231200	0.9298648208121462
chr13	104230300	104231300	0.6616973526148544
chr13	104230400	104231400	0.34474592829034306
chr13	104230800	104231800	0.0196851894268768
chr13	104230900	104231900	-0.3110751733592577
chr13	104231000	104232000	-0.9280100276750842
chr13	104231100	104232100	-0.808002978176624
chr13	104231200	104232200	-1.0777846137576284
chr13	104231300	104232300	-1.2185554959769769
chr13	104231400	104232400	-0.853480387902612
chr13	104231500	104232500	-0.7742700811783442
chr13	104231600	104232600	-1.282561534028064
chr13	104231700	104232700	-1.5981688735284738
chr13	104231800	104232800	-1.3208973043962915
chr13	104231900	104232900	-1.8794769828690168
chr13	104232000	104233000	-1.5824807688093536
chr13	104232100	104233100	-1.4052832119429015
chr13	104232200	104233200	-1.331726320062992
chr13	104232300	104233300	-1.2161128669598191
chr13	104232400	104233400	-1.7849352442419526
chr13	104232500	104233500	-2.2463985529145902
chr13	104232600	104233600	-1.4469015855720813
chr13	104232700	104233700	-1.818030204334124
chr13	104232800	104233800	-1.8762594909686672
chr13	104232900	104233900	-1.7276003914544862
chr13	104233000	104234000	-1.21322291239758
chr13	104233100	104234100	-1.1087972500645973
chr13	104233200	104234200	-0.9124646054659004
chr13	104233300	104234300	-1.237857272360456
chr13	104233400	104234400	-1.0747216020937675
chr13	104233500	104234500	-0.13001408452806926
chr13	104233600	104234600	-0.8419011670373814
chr13	104233700	104234700	-0.4780167593031778
chr13	104233800	104234800	-1.0436775825223477
chr13	104233900	104234900	-0.5604633721913581
chr13	104234000	104235000	-1.059629716828997
chr13	104234100	104235100	-1.5938821785713202
chr13	104234200	104235200	-1.4284183534174841
chr13	104234300	104235300	-0.7574483474505443
chr13	104234400	104235400	-0.9021451206141315
chr13	104234500	104235500	-1.5454350192393231
chr13	104234600	104235600	-1.58570867479428
chr13	104234700	104235700	-1.008333325587337
chr13	104234800	104235800	-0.10524883918086936
chr13	104234900	104235900	-0.0430377347734669
chr13	104235000	104236000	-0.08768373052469383
chr13	104235100	104236100	0.16313492434593108
chr13	104235200	104236200	0.1922491774017915
chr13	104235300	104236300	0.08886707428734847
chr13	104235400	104236400	0.7752237695930274
chr13	104235500	104236500	1.1057995551381998
chr13	104235600	104236600	0.9269534369680054
chr13	104235700	104236700	0.5462157907326812
chr13	104235800	104236800	-0.09812057707421652
chr13	104235900	104236900	-0.0649844122403881
chr13	104236000	104237000	0.4984494575542313
chr13	104236100	104237100	0.3935133217288769
chr13	104236200	104237200	-0.2076278803864965
chr13	104236300	104237300	-0.5922475773344686
chr13	104236400	104237400	-1.930977088538251
chr13	104236500	104237500	-2.6334421470766816
chr13	104236600	104237600	-1.418201308268337
chr13	104236700	104237700	-1.9241461358714984
chr13	104236800	104237800	-2.0013515303632405
chr13	104236900	104237900	-1.6957280065484948
chr13	104237000	104238000	-2.335666311112608
chr13	104237100	104238100	-2.260085761620748
chr13	104237200	104238200	-1.7297651202451283
chr13	104237300	104238300	-1.9602969205046463
chr13	104237400	104238400	-1.6460222849004311
chr13	104237500	104238500	-1.2867759540403911
chr13	104238800	104239800	-1.6453992454714317
chr13	104238900	104239900	-2.4300432174402244
chr13	104239000	104240000	-2.2517277285103146
chr13	104239100	104240100	-1.6148475592465077
chr13	104239200	104240200	-2.0588313851326165
chr13	104239300	104240300	-1.4759780507708742
chr13	104239400	104240400	-2.432238558495052
chr13	104239500	104240500	-2.214113331537451
chr13	104239600	104240600	-1.668433477326696
chr13	104239700	104240700	-1.1201032564121998
chr13	104239800	104240800	-0.9212246795051958
chr13	104239900	104240900	-1.0466811026060572
chr13	104240000	104241000	-0.5375953183000997
chr13	104240100	104241100	-1.3846611253347112
chr13	104240200	104241200	-0.6408384664220335
chr13	104240300	104241300	-0.3776304292764872
chr13	104240400	104241400	0.9390765769081189
chr13	104240500	104241500	1.0113515438471807
chr13	104240600	104241600	0.9486862159255808
chr13	104240700	104241700	0.4397227767438484
chr13	104240800	104241800	0.5158599467002429
chr13	104240900	104241900	1.5023303460645752
chr13	104241000	104242000	0.595062728320704
chr13	104241100	104242100	1.5333697757109237
chr13	104241200	104242200	1.1023967687857632
chr13	104241300	104242300	0.6447224649713162
chr13	104241400	104242400	0.614200832109816
chr13	104241500	104242500	0.4656837241000962
chr13	104241600	104242600	0.3877708261215317
chr13	104241700	104242700	0.997197153842967
chr13	104241800	104242800	0.6956603403385927
chr13	104241900	104242900	0.39480530181776896
chr13	104242000	104243000	0.6969746761238537
chr13	104242100	104243100	0.4310737142957367
chr13	104243100	104244100	-0.25751175047424635
chr13	104243200	104244200	-0.3074461903561561
chr13	104243300	104244300	-0.29700271514340504
chr13	104243400	104244400	-0.34774041996484056
chr13	104243500	104244500	-0.36843336310635255
chr13	104243600	104244600	-0.3629390966914299
chr13	104243700	104244700	-0.2256671162543346
chr13	104244600	104245600	-1.1339957842197128
chr13	104244700	104245700	-1.1932806931371245
chr13	104244800	104245800	-1.1415964889561814
chr13	104245000	104246000	-2.033435899254573
chr13	104245100	104246100	-3.8671641151396536
chr13	104245200	104246200	-3.4294590555345823
chr13	104245300	104246300	-3.0012820594081098
chr13	104245400	104246400	-2.8185214982202407
chr13	104245500	104246500	-2.954566589726648
chr13	104245600	104246600	-2.8482018031457645
chr13	104245700	104246700	-2.414640631169001
chr13	104245800	104246800	-2.259856084251433
chr13	104245900	104246900	-2.258133322069962
chr13	104246000	104247000	-1.9858422732719592
chr13	104246100	104247100	-0.9737202003763454
chr13	104246200	104247200	-1.2260204696830594
chr13	104246300	104247300	-1.6573165982494786
chr13	104246400	104247400	-1.1466675996706726
chr13	104246500	104247500	-1.4096050262252529
chr13	104246600	104247600	-1.3760043914274185
chr13	104246700	104247700	-1.2462660807591623
chr13	104246800	104247800	-1.188406885736781
chr13	104246900	104247900	-0.7589297393491978
chr13	104247000	104248000	-1.4072536654289347
chr13	104247100	104248100	-0.9683053371454896
chr13	104247200	104248200	-1.4619459156633934
chr13	104247300	104248300	-1.030220983516024
chr13	104247400	104248400	-0.6914176676898911
chr13	104247500	104248500	0.2346766751538363
chr13	104247600	104248600	0.4976457055464684
chr13	104247700	104248700	0.4180194333419226
chr13	104247800	104248800	-0.12647116430517266
chr13	104247900	104248900	-0.2851893948103436
chr13	104248000	104249000	-0.0737907861877499
chr13	104248100	104249100	0.17002746714966613
chr13	104248200	104249200	0.4061531290541407
chr13	104248300	104249300	0.5706091048950528
chr13	104248400	104249400	0.4395823675481149
chr13	104248500	104249500	0.22263088873752068
chr13	104248600	104249600	0.7093857980251556
chr13	104248700	104249700	0.7358719048526858
chr13	104248800	104249800	0.343604395785272
chr13	104248900	104249900	0.5095111793814149
chr13	104249000	104250000	0.7311037155543206
chr13	104249100	104250100	0.3364367262776467
chr13	104249200	104250200	0.8180451275744985
chr13	104249300	104250300	0.4039429237904368
chr13	104249400	104250400	0.2419432896045982
chr13	104249500	104250500	0.3364344462520636
chr13	104249600	104250600	-0.2761469140037411
chr13	104249700	104250700	-0.6885635456890754
chr13	104249800	104250800	0.5853890503762041
chr13	104249900	104250900	0.4542600783689919
chr13	104250000	104251000	0.4798630149056314
chr13	104250100	104251100	0.5123920641176195
chr13	104250200	104251200	0.30776172897977805
chr13	104250300	104251300	0.994071759748018
chr13	104250400	104251400	1.4275794894012406
chr13	104250500	104251500	1.034704054701393
chr13	104250600	104251600	0.7769458896519211
chr13	104250700	104251700	1.140137211631988
chr13	104250800	104251800	0.742905043555543
chr13	104250900	104251900	0.7283657366499446
chr13	104251000	104252000	0.9265957142651735
chr13	104251100	104252100	0.4337542311357374
chr13	104251200	104252200	0.4576223740109846
chr13	104251300	104252300	-0.3907070895098715
chr13	104251400	104252400	-1.345657656050908
chr13	104251500	104252500	-1.6403513231179419
chr13	104251600	104252600	-1.0377376099753115
chr13	104251700	104252700	-0.907811819296548
chr13	104251800	104252800	-1.0462592927768302
chr13	104251900	104252900	-2.0436455310650183
chr13	104252000	104253000	-2.0230658198390405
chr13	104252100	104253100	-1.5072606106299409
chr13	104252200	104253200	-1.8364152283257824
chr13	104252300	104253300	-1.8744700806247367
chr13	104252400	104253400	-2.176232853342168
chr13	104252500	104253500	-1.8477398981362885
chr13	104252600	104253600	-2.1054611193988824
chr13	104252700	104253700	-2.0708321497240503
chr13	104252800	104253800	-1.6249737887745133
chr13	104252900	104253900	-0.8631347557456908
chr13	104253000	104254000	-1.253756092725927
chr13	104253100	104254100	-1.0406398952998308
chr13	104253200	104254200	-1.14410606046394
chr13	104253300	104254300	-1.3534836430292216
chr13	104253400	104254400	-1.249613554144644
chr13	104253500	104254500	-1.2004606079245532
chr13	104253600	104254600	-1.1034454088404229
chr13	104253700	104254700	-1.5484128269850057
chr13	104253800	104254800	-1.4658723722850098
chr13	104253900	104254900	-2.1996082478276335
chr13	104254000	104255000	-1.9400761264002206
chr13	104254100	104255100	-2.135508201073044
chr13	104254200	104255200	-1.3406180301361337
chr13	104254300	104255300	-0.7336201340637435
chr13	104254400	104255400	0.12019144533821514
chr13	104254500	104255500	0.21704516994298506
chr13	104254600	104255600	0.3610089487906249
chr13	104254700	104255700	0.8950183672457103
chr13	104254800	104255800	0.678577610345471
chr13	104254900	104255900	1.231224845953843
chr13	104255000	104256000	1.0255481850231338
chr13	104255100	104256100	1.5866996636719468
chr13	104255200	104256200	1.1613888709181617
chr13	104255300	104256300	1.0970226853056215
chr13	104255400	104256400	0.9164234597441162
chr13	104255500	104256500	0.753529570206378
chr13	104255600	104256600	0.5126708654173393
chr13	104255700	104256700	0.16403445765683616
chr13	104255800	104256800	0.04919732520647858
chr13	104255900	104256900	0.9829564683986648
chr13	104256000	104257000	1.4345021960255682
chr13	104256100	104257100	1.0035924085021821
chr13	104256200	104257200	0.9628302160674562
chr13	104256300	104257300	0.8701341597347841
chr13	104256400	104257400	0.44916600656611055
chr13	104256500	104257500	0.21752585290105766
chr13	104256600	104257600	0.01895196897969473
chr13	104256700	104257700	-0.16185243909488214
chr13	104256800	104257800	-0.4943891309214788
chr13	104256900	104257900	-1.6663397332831993
chr13	104257000	104258000	-1.7307898352348103
chr13	104257100	104258100	-2.299735844554431
chr13	104257200	104258200	-2.567111187133265
chr13	104257300	104258300	-2.5958833225300104
chr13	104257400	104258400	-3.530930060254178
chr13	104257500	104258500	-2.675241540020269
chr13	104257600	104258600	-2.2903146989629533
chr13	104257700	104258700	-2.8011480939282443
chr13	104257800	104258800	-2.3412101272606143
chr13	104257900	104258900	-1.8516275607915569
chr13	104258000	104259000	-2.576412145540675
chr13	104258100	104259100	-2.1776064285520498
chr13	104258200	104259200	-1.6957764812924174
chr13	104258300	104259300	-1.4477384449996182
chr13	104258400	104259400	-0.6075377887206325
chr13	104258500	104259500	-0.9450237707458278
chr13	104258600	104259600	-1.1411572856796552
chr13	104258700	104259700	-0.6866014642915858
chr13	104258800	104259800	-0.7852694918972988
chr13	104258900	104259900	-0.6111162192004699
chr13	104259000	104260000	-0.14667365450919861
chr13	104259100	104260100	-0.2279033639863371
chr13	104259200	104260200	-0.7130658806729152
chr13	104260400	104261400	-0.4526879781312236
chr13	104260500	104261500	-0.3320035307478391
chr13	104260600	104261600	-0.4226844035753932
chr13	104260700	104261700	0.14781195299964306
chr13	104260800	104261800	0.09548170227787547
chr13	104260900	104261900	0.4877546764132313
chr13	104261000	104262000	0.5661683470620653
chr13	104261100	104262100	0.35561323115732785
chr13	104261200	104262200	-0.05024020514034327
chr13	104261300	104262300	-0.6175547754091874
chr13	104261400	104262400	-0.2591374378889862
chr13	104261500	104262500	-0.3381953858529079
chr13	104261600	104262600	-0.3449154474098489
chr13	104261700	104262700	-0.4642730592767493
chr13	104261800	104262800	-0.6052847679469646
chr13	104261900	104262900	-1.4680099486372915
chr13	104262000	104263000	-1.7304951308069858
chr13	104262100	104263100	-2.8161465573575764
chr13	104262200	104263200	-1.9880260216011791
chr13	104262300	104263300	-1.3266755716536298
chr13	104262400	104263400	-1.4444401852441031
chr13	104262500	104263500	-1.7422185287836578
chr13	104262600	104263600	-1.393152759447133
chr13	104262700	104263700	-1.230458446206413
chr13	104262800	104263800	-1.1020961561146554
chr13	104262900	104263900	-0.9468013808921636
chr13	104263000	104264000	-1.2060978543405676
chr13	104263100	104264100	-0.27366975277794464
chr13	104263200	104264200	-0.06577773069584474
chr13	104263300	104264300	-0.20451141634754624
chr13	104263400	104264400	-0.9664221262823252
chr13	104263500	104264500	-0.5610874220722593
chr13	104263600	104264600	-0.4419723226144272
chr13	104263700	104264700	-0.7873189315895358
chr13	104263800	104264800	-0.8238741244361576
chr13	104263900	104264900	-1.2898274228976956
chr13	104264000	104265000	-0.7858930369814476
chr13	104264100	104265100	-1.3259818092469502
chr13	104264200	104265200	-1.7911343866448486
chr13	104264300	104265300	-2.141051029714789
chr13	104264400	104265400	-1.7201574850955086
chr13	104264500	104265500	-1.6154737423014405
chr13	104264600	104265600	-1.7123204072367868
chr13	104264700	104265700	-1.4578983105474224
chr13	104264800	104265800	-1.7097626428456016
chr13	104264900	104265900	-1.3330120448152474
chr13	104265000	104266000	-1.2326554669574028
chr13	104265100	104266100	-0.4789569791238013
chr13	104265200	104266200	0.07098351214356798
chr13	104265300	104266300	0.038098312021193584
chr13	104265400	104266400	0.7365249897808921
chr13	104265500	104266500	1.1336562047739425
chr13	104265600	104266600	0.8563177988697139
chr13	104265700	104266700	0.4294339879638532
chr13	104265800	104266800	0.765879823050567
chr13	104265900	104266900	0.6070911662248432
chr13	104266000	104267000	0.13703911144203865
chr13	104266100	104267100	0.06067086321141605
chr13	104266200	104267200	-0.1122106883700713
chr13	104266300	104267300	-0.04125773595878551
chr13	104266400	104267400	-0.7400801210939311
chr13	104266500	104267500	-1.1955949266897852
chr13	104266600	104267600	-0.7507416663941563
chr13	104266700	104267700	0.2757538831916396
chr13	104266800	104267800	-0.31548167870553623
chr13	104266900	104267900	-0.035532359121225265
chr13	104267000	104268000	0.017354406803027918
chr13	104267100	104268100	-0.40934621372021857
chr13	104267200	104268200	-0.1167273474717774
chr13	104267300	104268300	-0.021594670997870644
chr13	104267400	104268400	-0.25942360452758584
chr13	104267500	104268500	-0.04408748371171836
chr13	104267600	104268600	-0.2560167410927749
chr13	104267700	104268700	-1.0954889303687638
chr13	104267800	104268800	-0.7714790712983896
chr13	104267900	104268900	-1.2556999148863677
chr13	104268000	104269000	-0.981747246052823
chr13	104268100	104269100	-0.7436518275726273
chr13	104268200	104269200	-1.0786769849790645
chr13	104268300	104269300	-1.265067013559675
chr13	104268400	104269400	-0.7755966303206859
chr13	104268500	104269500	-1.0144024785765404
chr13	104268600	104269600	-0.9430527902079492
chr13	104268700	104269700	-0.6794779157020853
chr13	104268800	104269800	-0.7690505779072405
chr13	104268900	104269900	-1.0469199128827589
chr13	104269000	104270000	-0.6536933193111828
chr13	104269100	104270100	-0.9789989864547564
chr13	104269200	104270200	-1.0560059265563702
chr13	104269300	104270300	-0.6445616635530277
chr13	104269400	104270400	-0.8964709026349174
chr13	104269500	104270500	-1.6409115225829738
chr13	104269600	104270600	-1.4956715017420985
chr13	104269700	104270700	-1.9644905527902945
chr13	104269800	104270800	-2.218815238981357
chr13	104269900	104270900	-1.747136480262283
chr13	104270000	104271000	-2.135678099076929
chr13	104270100	104271100	-1.5762554313825037
chr13	104270200	104271200	-1.3106806525490906
chr13	104270300	104271300	-1.146354448175641
chr13	104270400	104271400	-0.5178668526152549
chr13	104270500	104271500	-0.07855012426699792
chr13	104270600	104271600	-0.24738702927602202
chr13	104270700	104271700	0.046864690018128784
chr13	104270800	104271800	0.272080970024528
chr13	104270900	104271900	0.5429100970587444
chr13	104271000	104272000	0.20364130127388808
chr13	104271100	104272100	0.18679459453594646
chr13	104271200	104272200	-0.3585489758915097
chr13	104271300	104272300	0.037815919629521084
chr13	104271400	104272400	-0.8851653973997543
chr13	104271500	104272500	-0.5406346497652804
chr13	104271600	104272600	-0.8649625270349359
chr13	104271700	104272700	-1.442006754984618
chr13	104271800	104272800	-1.539261755970104
chr13	104271900	104272900	-1.356256961153228
chr13	104272000	104273000	-1.1690441073512656
chr13	104272100	104273100	-1.2453057185487442
chr13	104272200	104273200	-1.6245629886845483
chr13	104272300	104273300	-2.427711825954921
chr13	104272400	104273400	-2.7955402955791784
chr13	104272500	104273500	-3.3213683599134507
chr13	104272600	104273600	-3.808096034604098
chr13	104272700	104273700	-2.9099780196950213
chr13	104272800	104273800	-2.792708034945336
chr13	104272900	104273900	-3.356665222822544
chr13	104273000	104274000	-3.2721820893691245
chr13	104273100	104274100	-3.362509827785292
chr13	104273200	104274200	-2.6893738202544424
chr13	104273300	104274300	-2.508287822242812
chr13	104273400	104274400	-2.089808076141701
chr13	104273500	104274500	-1.7020638836136108
chr13	104273600	104274600	-0.2996322164410737
chr13	104273700	104274700	0.31409456561540183
chr13	104273800	104274800	0.03705828384775189
chr13	104274900	104275900	-1.7388645509117966
chr13	104275000	104276000	-2.3858798493801125
chr13	104275100	104276100	-2.7271867879746345
chr13	104275200	104276200	-2.961094236101068
chr13	104275300	104276300	-2.8359474700610945
chr13	104275400	104276400	-2.8614456880715022
chr13	104275500	104276500	-2.3361511386675344
chr13	104275600	104276600	-2.7570624486960384
chr13	104275700	104276700	-2.2471355560156083
chr13	104275800	104276800	-2.265530135098976
chr13	104275900	104276900	-2.126527618770329
chr13	104276000	104277000	-1.40879766932709
chr13	104276100	104277100	-1.7560742164606706
chr13	104276200	104277200	-0.9394369308115638
chr13	104276300	104277300	-0.8571958607857727
chr13	104276400	104277400	-0.4645675299958006
chr13	104276500	104277500	-1.21737491653586
chr13	104276600	104277600	-0.8269854050600491
chr13	104276700	104277700	-1.6163666088865511
chr13	104276800	104277800	-1.9276203872958464
chr13	104276900	104277900	-1.8031354306935108
chr13	104277000	104278000	-2.1082255165758603
chr13	104277100	104278100	-1.608078668877075
chr13	104277200	104278200	-1.4239245507848215
chr13	104277300	104278300	-1.254325428606152
chr13	104277400	104278400	-1.9124857633612529
chr13	104277500	104278500	-1.1405147676808425
chr13	104277600	104278600	-1.0316744940943343
chr13	104277700	104278700	-0.9282779831607472
chr13	104277800	104278800	-0.6598247741755472
chr13	104277900	104278900	-0.8208001792396806
chr13	104278000	104279000	-1.1727869077027364
chr13	104278100	104279100	-1.5040703982778043
chr13	104278200	104279200	-1.8415925807015392
chr13	104278300	104279300	-1.9572920215242124
chr13	104278400	104279400	-1.4851078070720585
chr13	104278500	104279500	-2.0220221322689675
chr13	104278600	104279600	-1.9313630900596117
chr13	104278700	104279700	-1.911371528924228
chr13	104278800	104279800	-2.621269512716515
chr13	104278900	104279900	-2.796790840487811
chr13	104279000	104280000	-2.3651432943993864
chr13	104279100	104280100	-2.2463024976127217
chr13	104279200	104280200	-2.9025840768470914
chr13	104279300	104280300	-3.553764751359592
chr13	104279400	104280400	-3.4660894126313253
chr13	104279500	104280500	-3.6109433230722825
chr13	104279600	104280600	-3.653400744424805
chr13	104279700	104280700	-3.1864060191497674
chr13	104279800	104280800	-3.0476518272801134
chr13	104279900	104280900	-2.339417837092313
chr13	104280000	104281000	-2.970457600882306
chr13	104280100	104281100	-3.3562576188794795
chr13	104280200	104281200	-2.169511912211187
chr13	104280300	104281300	-1.5455212805457774
chr13	104280400	104281400	-2.043450638121368
chr13	104280500	104281500	-1.6560570591793051
chr13	104280600	104281600	-1.866451902701468
chr13	104280700	104281700	-2.1046007763156376
chr13	104280800	104281800	-1.4111273490714953
chr13	104280900	104281900	-1.7925843005104545
chr13	104281000	104282000	-1.0016578161780372
chr13	104281100	104282100	-0.905766072375436
chr13	104281200	104282200	-1.1835874856144626
chr13	104281300	104282300	-1.2553776824013387
chr13	104281400	104282400	-1.4520511556020674
chr13	104281500	104282500	-1.088659569480238
chr13	104281600	104282600	-1.050994547406967
chr13	104281700	104282700	-0.5094997185216877
chr13	104281800	104282800	-0.8964882844060754
chr13	104281900	104282900	-0.9367674000981279
chr13	104282000	104283000	-1.2727106745544658
chr13	104282100	104283100	-1.0421291993156578
chr13	104282200	104283200	-0.9489382921447628
chr13	104282300	104283300	-0.9989116925763988
chr13	104282400	104283400	-0.7476566834668602
chr13	104282500	104283500	-0.8562909434776176
chr13	104282600	104283600	-0.7503920736296078
chr13	104282700	104283700	-0.6005633325196266
chr13	104282800	104283800	-0.4543272785312866
chr13	104282900	104283900	-0.26624677091313703
chr13	104283000	104284000	-0.6192944592262238
chr13	104283100	104284100	-0.38392169774239204
chr13	104283200	104284200	-0.5366557181682612
chr13	104283300	104284300	-0.3831162149104641
chr13	104283400	104284400	0.25095987237856016
chr13	104283500	104284500	-0.03891051260814726
chr13	104283600	104284600	-0.1853705404700976
chr13	104283700	104284700	-0.2039522449265035
chr13	104283800	104284800	0.12776216237042914
chr13	104283900	104284900	0.6026243971186692
chr13	104284000	104285000	1.0508753014390648
chr13	104284100	104285100	0.7470250994938646
chr13	104284200	104285200	1.1322536547422035
chr13	104284300	104285300	1.1783820269503666
chr13	104284400	104285400	1.4112783105530142
chr13	104284500	104285500	1.7176558649239553
chr13	104284800	104285800	1.5353341564155316
chr13	104284900	104285900	1.112158731287204
chr13	104285000	104286000	0.6286816062459611
chr13	104285100	104286100	0.9607637293920024
chr13	104285200	104286200	0.7471684626348909
chr13	104285300	104286300	0.5580393831266061
chr13	104285400	104286400	0.11802947050365745
chr13	104285500	104286500	-0.5584486808263045
chr13	104285600	104286600	-0.4506753911434952
chr13	104286800	104287800	0.20046897424792254
chr13	104286900	104287900	-0.3733740992224967
chr13	104287000	104288000	0.18495390328383307
chr13	104287100	104288100	0.13895172645442205
chr13	104287200	104288200	-0.19717546776362407
chr13	104287400	104288400	-0.6679090541191954
chr13	104287500	104288500	-0.5979619775403737
chr13	104287600	104288600	-0.9187825962587698
chr13	104287700	104288700	-1.006649100236438
chr13	104287800	104288800	-1.3750502936464577
chr13	104287900	104288900	-1.3334180309442758
chr13	104288000	104289000	-1.6688161452567631
chr13	104288100	104289100	-1.1189396579896445
chr13	104288200	104289200	-0.7284070361442149
chr13	104288300	104289300	-1.0104557515861934
chr13	104288400	104289400	-0.8582790405295101
chr13	104288500	104289500	-0.4044247664339488
chr13	104288600	104289600	-0.5239059572200216
chr13	104288700	104289700	-0.8178410584042335
chr13	104288800	104289800	-0.2023386010724976
chr13	104288900	104289900	0.346559639720672
chr13	104289000	104290000	-0.0036644739125446402
chr13	104289100	104290100	-0.7108964341307131
chr13	104289200	104290200	-1.1734378225943722
chr13	104289300	104290300	-1.0443403105449776
chr13	104289400	104290400	-0.9556093430426248
chr13	104289500	104290500	-0.8606708295165538
chr13	104289600	104290600	-0.8404317938602481
chr13	104289700	104290700	-0.3741353187881773
chr13	104289800	104290800	-0.468660141498793
chr13	104289900	104290900	-0.6209223063015377
chr13	104290000	104291000	-0.41145758887786377
chr13	104290100	104291100	-0.285242461113673
chr13	104290200	104291200	0.4866790889769819
chr13	104290300	104291300	0.10640123451899497
chr13	104290400	104291400	-0.8901096119815091
chr13	104290500	104291500	-1.4705641509040548
chr13	104290600	104291600	-1.6841261887821557
chr13	104290700	104291700	-1.9841591024779803
chr13	104290800	104291800	-2.534461664598349
chr13	104290900	104291900	-2.234874436642893
chr13	104291000	104292000	-2.415702189536776
chr13	104291100	104292100	-2.5610970252768555
chr13	104291200	104292200	-3.3117239693976117
chr13	104291300	104292300	-3.0884164067227364
chr13	104291400	104292400	-1.9436523753977744
chr13	104291500	104292500	-1.7996339510302553
chr13	104291600	104292600	-1.6531541531540546
chr13	104291700	104292700	-1.611700511344654
chr13	104291800	104292800	-1.5008474184904566
chr13	104291900	104292900	-1.7709081200779335
chr13	104292000	104293000	-1.548282145690544
chr13	104292100	104293100	-1.2775000798337144
chr13	104292200	104293200	-0.651417433224207
chr13	104292300	104293300	-0.5897941548111668
chr13	104292400	104293400	-1.2570830859180049
chr13	104292500	104293500	-1.6348608953203618
chr13	104292600	104293600	-1.261237119824569
chr13	104292700	104293700	-0.8235875618372934
chr13	104292800	104293800	-0.23344703092555394
chr13	104292900	104293900	-0.012041103815229569
chr13	104293000	104294000	0.26250107501608877
chr13	104293100	104294100	0.430253866056087
chr13	104293200	104294200	-0.7232643498090343
chr13	104293300	104294300	-0.29858292408261905
chr13	104293400	104294400	-0.5763459796039879
chr13	104293500	104294500	-0.5862133751552793
chr13	104293600	104294600	-0.40941627267863984
chr13	104293700	104294700	-1.217716939603435
chr13	104293800	104294800	-1.3912455817872984
chr13	104293900	104294900	-1.330073710692144
chr13	104294000	104295000	-1.6186628743195877
chr13	104294100	104295100	-1.5974761823937111
chr13	104294200	104295200	-0.8521455685227719
chr13	104294300	104295300	-1.5500867974468868
chr13	104294400	104295400	-1.2277549827192284
chr13	104294500	104295500	-0.8324171653603472
chr13	104294600	104295600	-1.330794994760642
chr13	104294700	104295700	-1.5409417813807635
chr13	104294800	104295800	-1.75553338565336
chr13	104294900	104295900	-1.6150608661419297
chr13	104295000	104296000	-1.6540985085302418
chr13	104295100	104296100	-1.7060893307940277
chr13	104295200	104296200	-1.3051144020160363
chr13	104295300	104296300	-0.8122267025843843
chr13	104295400	104296400	-0.7394976800053419
chr13	104295500	104296500	-0.8191952369542699
chr13	104295600	104296600	-0.5691327106054034
chr13	104295700	104296700	-0.245979091082087
chr13	104295800	104296800	-0.31643356024332425
chr13	104295900	104296900	-0.08276659701829203
chr13	104296000	104297000	0.2814158535719081
chr13	104296100	104297100	0.16259198564371466
chr13	104296200	104297200	-0.06964117914186158
chr13	104296300	104297300	-0.31209894506849845
chr13	104296400	104297400	-0.6145786864415289
chr13	104296500	104297500	-0.4847807192626663
chr13	104296600	104297600	-0.013953212536594404
chr13	104296700	104297700	0.12293934730008285
chr13	104296800	104297800	0.6287044484235009
chr13	104296900	104297900	0.3875162491845359
chr13	104297000	104298000	0.3275414826443907
chr13	104297100	104298100	-0.2757821823794852
chr13	104297200	104298200	-0.6210416757744656
chr13	104297300	104298300	-0.5373581961600449
chr13	104297400	104298400	-0.6729222204563088
chr13	104297500	104298500	-0.149511761219802
chr13	104297600	104298600	-0.21454220998941506
chr13	104297700	104298700	-0.07728539398922606
chr13	104297800	104298800	0.3122926079385078
chr13	104297900	104298900	0.1024470042352158
chr13	104298000	104299000	0.042818337364217265
chr13	104298100	104299100	0.9780025487884152
chr13	104298200	104299200	1.5093297051784988
chr13	104298300	104299300	1.5463656045492915
chr13	104298400	104299400	2.166557066462624
chr13	104298500	104299500	1.645268017247277
chr13	104298600	104299600	0.944147147851262
chr13	104298700	104299700	1.1195429128118832
chr13	104298800	104299800	0.4188505407184007
chr13	104298900	104299900	0.6283852614593587
chr13	104299000	104300000	0.5500990831024064
chr13	104299100	104300100	0.2504935989436816
chr13	104299200	104300200	-0.1313525910870352
chr13	104299300	104300300	-0.09941036635136892
chr13	104299400	104300400	-0.5482825495246201
chr13	104299500	104300500	-0.7183617935249379
chr13	104299600	104300600	-0.04126512142237068
chr13	104299700	104300700	-0.2057012301121908
chr13	104299800	104300800	0.3838368966094818
chr13	104299900	104300900	-0.263611166086932
chr13	104300000	104301000	-0.7310272481342917
chr13	104300100	104301100	-1.09147116690362
chr13	104300200	104301200	-0.7125245757144426
chr13	104300300	104301300	-0.8845030466250522
chr13	104300400	104301400	-0.5387132286533063
chr13	104300500	104301500	-0.3339290415413201
chr13	104300600	104301600	-1.011167019533188
chr13	104300700	104301700	-1.4679018787229043
chr13	104300800	104301800	-1.6641440699143288
chr13	104300900	104301900	-1.2082311537901542
chr13	104301000	104302000	-0.6075854951377506
chr13	104301100	104302100	-0.098060802128202
chr13	104301200	104302200	-0.5018055702853917
chr13	104301300	104302300	-0.8330349007873826
chr13	104301400	104302400	-0.2045945084727896
chr13	104301500	104302500	0.14027052732592826
chr13	104301600	104302600	0.8661404722209712
chr13	104301700	104302700	1.1683526873499122
chr13	104301800	104302800	1.6317653481634826
chr13	104301900	104302900	1.8871331628908303
chr13	104302000	104303000	2.0079961934957895
chr13	104302100	104303100	1.6477000333231218
chr13	104302200	104303200	1.8923787453501035
chr13	104302300	104303300	2.0338234609965262
chr13	104302400	104303400	1.8707846345895616
chr13	104302500	104303500	1.2708737664260554
chr13	104302600	104303600	0.7474796489886191
chr13	104302700	104303700	0.6211566685026256
chr13	104302800	104303800	0.16517629616738952
chr13	104302900	104303900	-0.15907780674969155
chr13	104303000	104304000	-0.011879373289511176
chr13	104303100	104304100	0.5206327362005416
chr13	104303200	104304200	0.3963423854889239
chr13	104303300	104304300	0.097591330873594
chr13	104303400	104304400	-0.3990126171298477
chr13	104303500	104304500	-0.17927668412784542
chr13	104303600	104304600	0.2646554294502697
chr13	104303700	104304700	0.2906854432419356
chr13	104303800	104304800	-0.781933080997701
chr13	104303900	104304900	-0.7395913996684468
chr13	104304000	104305000	-1.4365946090327821
chr13	104304100	104305100	-1.9765056142050483
chr13	104304200	104305200	-1.8744156656450008
chr13	104304300	104305300	-1.9028334826530984
chr13	104304400	104305400	-2.167159578829871
chr13	104304500	104305500	-2.3684183654827144
chr13	104304600	104305600	-2.2668395880758325
chr13	104304700	104305700	-2.0688685739579182
chr13	104304800	104305800	-0.6914779579255849
chr13	104304900	104305900	-0.7874603700559427
chr13	104305000	104306000	-0.35003717514045124
chr13	104305100	104306100	0.3879602314075629
chr13	104306300	104307300	-0.11137914201147056
chr13	104306400	104307400	-0.6907082168468025
chr13	104306500	104307500	-0.7159714193339493
chr13	104306600	104307600	-0.5031419806270659
chr13	104306700	104307700	-0.3168189993789197
chr13	104306800	104307800	-0.8342643495271784
chr13	104306900	104307900	-0.4103037427183997
chr13	104307000	104308000	-1.1666824238645186
chr13	104307100	104308100	-0.6145742808159593
chr13	104307200	104308200	-1.2150205234566367
chr13	104307300	104308300	-1.3174453503331731
chr13	104307400	104308400	-0.8228418868294453
chr13	104307500	104308500	-0.7953833264456083
chr13	104307600	104308600	-0.8996285176077579
chr13	104307700	104308700	-0.6418910228714406
chr13	104307800	104308800	0.05244291763480927
chr13	104307900	104308900	-0.3077976110520337
chr13	104308000	104309000	0.016887263144550035
chr13	104308100	104309100	-0.25539778089076626
chr13	104308200	104309200	0.08101013123500574
chr13	104308300	104309300	0.4347892168013081
chr13	104308400	104309400	1.0331513080636778
chr13	104308500	104309500	0.8189790317835359
chr13	104308600	104309600	1.0149672249667063
chr13	104308700	104309700	1.2599641942844235
chr13	104308800	104309800	1.1753185307795038
chr13	104308900	104309900	0.624867756628913
chr13	104309000	104310000	0.37640210706259264
chr13	104309100	104310100	0.29935992750758583
chr13	104309200	104310200	-0.035188505189485464
chr13	104309300	104310300	-0.6083143835396303
chr13	104309400	104310400	-1.8013555701225077
chr13	104309500	104310500	-1.5754643085902946
chr13	104309600	104310600	-1.6164422091152135
chr13	104310700	104311700	-0.017405867665603855
chr13	104310800	104311800	0.08416231804473727
chr13	104310900	104311900	0.08737804748813648
chr13	104311000	104312000	-0.16880315137318047
chr13	104311100	104312100	-0.7619304235624436
chr13	104311200	104312200	-0.5575696164328969
chr13	104311300	104312300	-0.09249454056313873
chr13	104311400	104312400	-0.666858822685062
chr13	104311500	104312500	-1.3899243481849517
chr13	104311600	104312600	-1.493908614950464
chr13	104311700	104312700	-0.8048325223771121
chr13	104311800	104312800	-0.6623027791313879
chr13	104311900	104312900	-0.9198443709752512
chr13	104312000	104313000	-0.5111402232247662
chr13	104312100	104313100	-0.2472884627736532
chr13	104312200	104313200	-0.037335913582232885
chr13	104312300	104313300	0.08326230839431346
chr13	104312400	104313400	0.7479533495065732
chr13	104312500	104313500	0.6421201720656889
chr13	104312600	104313600	0.7922888360424872
chr13	104312700	104313700	0.07730167315390565
chr13	104312800	104313800	-0.1312686275019636
chr13	104312900	104313900	0.28111059775708824
chr13	104313000	104314000	0.21540454866989153
chr13	104313100	104314100	0.5631788005916963
chr13	104313200	104314200	0.7376553111348219
chr13	104313300	104314300	0.8154784201076362
chr13	104313400	104314400	0.2585536700039616
chr13	104313500	104314500	0.8975951925880123
chr13	104313600	104314600	0.4671774783759078
chr13	104313700	104314700	0.08947584634660473
chr13	104313800	104314800	0.5465635735332995
chr13	104313900	104314900	0.12186317794426565
chr13	104314000	104315000	-0.14791957094784627
chr13	104314100	104315100	-0.4014789483389585
chr13	104314200	104315200	-0.7111601599998126
chr13	104314300	104315300	-1.3217075868308128
chr13	104314400	104315400	-1.0838727237742716
chr13	104314500	104315500	-1.5476255522385851
chr13	104314600	104315600	-1.3219114071657772
chr13	104314700	104315700	-1.0333223334361374
chr13	104314800	104315800	-1.3234654640263908
chr13	104314900	104315900	-0.9564927613965828
chr13	104315000	104316000	-0.7719845229787118
chr13	104315100	104316100	-0.7464534121238222
chr13	104315200	104316200	-0.8862158030815893
chr13	104315300	104316300	-0.9631078742935659
chr13	104315400	104316400	-1.119552835189973
chr13	104315500	104316500	-0.9000346385108581
chr13	104315600	104316600	-1.2413690101031092
chr13	104315700	104316700	-1.639070272759068
chr13	104315800	104316800	-1.4655971586083003
chr13	104315900	104316900	-1.8675263610172559
chr13	104316000	104317000	-1.7264152558713026
chr13	104316100	104317100	-2.0121306090248297
chr13	104316200	104317200	-2.098005735195035
chr13	104316300	104317300	-1.8011517324372899
chr13	104316400	104317400	-1.8285259920652728
chr13	104316500	104317500	-1.580809465856002
chr13	104316600	104317600	-1.1713680615250606
chr13	104316700	104317700	-0.6378461392237857
chr13	104316800	104317800	-0.9272447038764038
chr13	104316900	104317900	-0.677450142690295
chr13	104317000	104318000	-1.4264523889232772
chr13	104317100	104318100	-1.4564058836156453
chr13	104317200	104318200	-1.3982682224107723
chr13	104317300	104318300	-1.2423382314320657
chr13	104317400	104318400	-1.4100671156992677
chr13	104317500	104318500	-1.5789759524863276
chr13	104317600	104318600	-2.0899305400889334
chr13	104317700	104318700	-1.9330490927685928
chr13	104317800	104318800	-1.9394104294277548
chr13	104317900	104318900	-1.9745451382531207
chr13	104318000	104319000	-1.3848598606555707
chr13	104318100	104319100	-1.162207937727064
chr13	104318200	104319200	-1.1941890503714327
chr13	104318300	104319300	-1.2534477786348637
chr13	104318400	104319400	-1.165558529700429
chr13	104318500	104319500	-0.8187050936332878
chr13	104318600	104319600	-1.0212584208388684
chr13	104318700	104319700	-1.3718539690341172
chr13	104318800	104319800	-3.0883200847163583
chr13	104318900	104319900	-4.342904783655032
chr13	104319000	104320000	-4.922157183775487
chr13	104319100	104320100	-4.263885753561514
chr13	104319200	104320200	-4.338536227380324
chr13	104319300	104320300	-4.761926118856916
chr13	104319400	104320400	-4.257032614951688
chr13	104319500	104320500	-5.0023495052619005
chr13	104319600	104320600	-4.2940239643115214
chr13	104319700	104320700	-3.953729959317717
chr13	104319800	104320800	-2.875710562587673
chr13	104319900	104320900	-1.6336818608685388
chr13	104320000	104321000	-1.0205475035351803
chr13	104320100	104321100	-1.3524703707711685
chr13	104320200	104321200	-1.1887636640534045
chr13	104320300	104321300	-0.3883622560654039
chr13	104320400	104321400	-0.8789851796695584
chr13	104320500	104321500	-0.3676030821093227
chr13	104320600	104321600	-0.6264577595279565
chr13	104320700	104321700	-1.0184600648181017
chr13	104320800	104321800	-0.3693656285818415
chr13	104320900	104321900	-0.2682112206657031
chr13	104321000	104322000	0.1952271027401766
chr13	104321100	104322100	-0.14682879496938306
chr13	104321200	104322200	-0.20062523483109945
chr13	104321300	104322300	0.07685969275618584
chr13	104321400	104322400	0.11300627460388275
chr13	104321500	104322500	0.16111749188861146
chr13	104321600	104322600	-0.01832479606216856
chr13	104321700	104322700	0.2657480303489053
chr13	104321800	104322800	-0.4078080265558903
chr13	104321900	104322900	-0.4940559705130569
chr13	104322000	104323000	0.010576603384374906
chr13	104322100	104323100	0.2017935143847865
chr13	104322200	104323200	-0.028891855220581488
chr13	104322300	104323300	-0.698965780985052
chr13	104322400	104323400	-0.5993197014023389
chr13	104322500	104323500	-0.2837283472335791
chr13	104322600	104323600	-0.07422154790196228
chr13	104322700	104323700	-0.2502995094119871
chr13	104322800	104323800	0.5876487623386292
chr13	104322900	104323900	0.548820045593165
chr13	104323000	104324000	-0.1567661239490593
chr13	104323100	104324100	0.21041170148928776
chr13	104323200	104324200	0.6942697581463544
chr13	104323300	104324300	0.4485267303920786
chr13	104323400	104324400	0.7634040824511213
chr13	104323500	104324500	0.292418195037132
chr13	104323600	104324600	-0.7718091763992586
chr13	104323700	104324700	0.004676930192721768
chr13	104323800	104324800	-0.3849402639047327
chr13	104323900	104324900	-0.6712210087662448
chr13	104324000	104325000	-0.9104486689187743
chr13	104324100	104325100	-0.9635792387794724
chr13	104324200	104325200	-1.5453970375399708
chr13	104324300	104325300	-1.0842049738255133
chr13	104324400	104325400	-1.9069781124479708
chr13	104324500	104325500	-1.4489539049556392
chr13	104324600	104325600	-1.05272360800299
chr13	104324700	104325700	-0.9770567817438212
chr13	104324800	104325800	-1.0489623121692178
chr13	104324900	104325900	-0.4727336878967336
chr13	104325000	104326000	-0.28051831321343484
chr13	104325100	104326100	-0.6459933468295385
chr13	104325200	104326200	0.06388269220614068
chr13	104325300	104326300	-0.07010200870609375
chr13	104325400	104326400	0.2596727672562222
chr13	104325500	104326500	0.2934526717094456
chr13	104325600	104326600	1.2001109356591924
chr13	104325700	104326700	0.001943766346376591
chr13	104325800	104326800	-0.21134200927196548
chr13	104325900	104326900	-0.4595698198101394
chr13	104326000	104327000	-0.779970142469131
chr13	104326100	104327100	-0.6238838437103151
chr13	104326200	104327200	-1.156594667292152
chr13	104326300	104327300	-1.6621280527068791
chr13	104326400	104327400	-1.1013698010831918
chr13	104326500	104327500	-0.902570619499066
chr13	104326600	104327600	-1.1972524925403798
chr13	104326700	104327700	-0.22075617883348736
chr13	104326800	104327800	-0.4524539769375534
chr13	104326900	104327900	-0.3765929362529452
chr13	104327000	104328000	0.053277535424066345
chr13	104327100	104328100	-0.4710721078369695
chr13	104327200	104328200	-0.5137260155540762
chr13	104327300	104328300	-0.07132324888881596
chr13	104327400	104328400	-0.32665662647943666
chr13	104327500	104328500	-0.6794568323151483
chr13	104327600	104328600	-1.0533000110787472
chr13	104327700	104328700	-1.6642659459684748
chr13	104327800	104328800	-1.30856601049366
chr13	104327900	104328900	-1.3080096345389176
chr13	104328000	104329000	-1.712448293815769
chr13	104328100	104329100	-1.0161295111313564
chr13	104328200	104329200	-1.2124509382781097
chr13	104328300	104329300	-0.8958519222963296
chr13	104328400	104329400	-0.5855760794348384
chr13	104328500	104329500	-0.5769903918456087
chr13	104328600	104329600	-0.4619914875966824
chr13	104328700	104329700	-0.1936637951521187
chr13	104328800	104329800	0.03553513209221286
chr13	104328900	104329900	-0.053658915207728516
chr13	104329000	104330000	0.05531588204970304
chr13	104329100	104330100	-0.06361817811466669
chr13	104329200	104330200	0.5919105019333084
chr13	104329300	104330300	0.564494217734694
chr13	104329400	104330400	0.4286572595029824
chr13	104329500	104330500	0.1138428607601854
chr13	104329600	104330600	0.8598839338043491
chr13	104329700	104330700	0.4657554972969885
chr13	104329800	104330800	0.43090745341145575
chr13	104329900	104330900	0.3393346207606718
chr13	104330000	104331000	0.629911093171543
chr13	104330100	104331100	0.6064137164933877
chr13	104330200	104331200	0.3223878920112824
chr13	104330300	104331300	-0.6042053513977442
chr13	104331400	104332400	-0.09209743072790773
chr13	104331500	104332500	-0.7371923057619807
chr13	104331600	104332600	-0.7420414807273445
chr13	104331700	104332700	-0.8390577161317474
chr13	104331800	104332800	-0.63585560250569
chr13	104331900	104332900	-0.999996168796652
chr13	104332000	104333000	-1.0823489616745927
chr13	104332100	104333100	-1.070791454907469
chr13	104332200	104333200	-0.6981090851589815
chr13	104332300	104333300	-0.09086896535339192
chr13	104332400	104333400	-0.1242999295122275
chr13	104332500	104333500	0.6824622278541373
chr13	104332600	104333600	1.2246462320359337
chr13	104332700	104333700	1.1571380294436475
chr13	104332800	104333800	1.1117809777801255
chr13	104332900	104333900	0.9328202588657716
chr13	104333000	104334000	0.9624217943560446
chr13	104333100	104334100	0.8120268228531935
chr13	104333200	104334200	0.5838681382804696
chr13	104333300	104334300	-0.06843974853572234
chr13	104333400	104334400	-0.8500689698643978
chr13	104333500	104334500	-1.2107996363281364
chr13	104333600	104334600	-2.5094953336213046
chr13	104333700	104334700	-2.275427075318088
chr13	104333800	104334800	-2.4170102566655918
chr13	104333900	104334900	-2.0026660848653584
chr13	104334000	104335000	-1.1492262794497714
chr13	104334100	104335100	-0.5112948619593903
chr13	104334200	104335200	-0.6677693121118123
chr13	104334300	104335300	-0.2623246792998621
chr13	104334400	104335400	0.4565358185960625
chr13	104334500	104335500	-0.03971884616347148
chr13	104334600	104335600	0.4818564042976322
chr13	104334700	104335700	0.4389381041291812
chr13	104334800	104335800	0.6523216843648273
chr13	104334900	104335900	1.6763141176063787
chr13	104335000	104336000	0.9721168286017184
chr13	104335100	104336100	0.6419591255993866
chr13	104335200	104336200	0.9054041767212162
chr13	104335300	104336300	0.7460744632833717
chr13	104335400	104336400	0.26252780572743784
chr13	104335500	104336500	0.7324599508864701
chr13	104335600	104336600	1.0591315958400025
chr13	104335700	104336700	1.003299407005651
chr13	104335800	104336800	0.6612516439988954
chr13	104335900	104336900	-0.3307733764912904
chr13	104336000	104337000	-0.5392074145960495
chr13	104336100	104337100	-0.6349582758883252
chr13	104336800	104337800	0.988223283505982
chr13	104336900	104337900	0.14234338443247824
chr13	104337000	104338000	0.3029185630210519
chr13	104337100	104338100	-0.0057805238186239855
chr13	104337200	104338200	-0.1311118488765257
chr13	104337300	104338300	-0.6550447430546433
chr13	104337400	104338400	-0.33133938007159003
chr13	104337500	104338500	-0.3243064756789048
chr13	104337600	104338600	-0.4067750175555933
chr13	104337700	104338700	-0.6719661164854137
chr13	104337800	104338800	-1.014278341444932
chr13	104337900	104338900	-0.16380246258171027
chr13	104338000	104339000	-0.3980091321793453
chr13	104338100	104339100	-0.1886954033251504
chr13	104338600	104339600	1.1065491148110016
chr13	104338700	104339700	0.7483669628649129
chr13	104338800	104339800	0.9403302982425128
chr13	104339200	104340200	0.7479096278474237
chr13	104339300	104340300	0.7853748524288485
chr13	104341200	104342200	-0.8013342731054338
chr13	104341300	104342300	-1.3171880438629808
chr13	104341400	104342400	-2.1505614911571844
chr13	104341500	104342500	-2.605813198096838
chr13	104341600	104342600	-3.5070917867172233
chr13	104341700	104342700	-3.7679827788006217
chr13	104341800	104342800	-3.8072150405279928
chr13	104341900	104342900	-4.496522664801215
chr13	104342000	104343000	-4.104951395802491
chr13	104342100	104343100	-4.473151561782138
chr13	104342200	104343200	-4.59606678381286
chr13	104342300	104343300	-4.045435174712561
chr13	104342400	104343400	-3.826789881848725
chr13	104342500	104343500	-4.129851373184309
chr13	104342600	104343600	-3.569656223975891
chr13	104342700	104343700	-3.0898646677268595
chr13	104342800	104343800	-3.4158535002088684
chr13	104342900	104343900	-3.1364510735645337
chr13	104343000	104344000	-3.9039391877095886
chr13	104343100	104344100	-3.303135141449598
chr13	104343200	104344200	-4.036235699717305
chr13	104343300	104344300	-4.133072758792923
chr13	104343400	104344400	-4.062608243883072
chr13	104343500	104344500	-2.828898223851897
chr13	104343600	104344600	-2.6427892642129027
chr13	104343700	104344700	-3.2568826943103923
chr13	104343800	104344800	-1.9878602690672664
chr13	104343900	104344900	-1.7490550373956009
chr13	104344000	104345000	-0.6692023957054677
chr13	104344100	104345100	-1.4877034439657322
chr13	104344200	104345200	-0.19374103697354134
chr13	104344300	104345300	-0.24638833516943104
chr13	104344400	104345400	0.0904715477405898
chr13	104344500	104345500	-0.31198977272834005
chr13	104344600	104345600	-0.3150732509746784
chr13	104344700	104345700	0.3106210181009084
chr13	104344800	104345800	-0.8945517450578246
chr13	104344900	104345900	-0.7333187786348478
chr13	104345000	104346000	-1.3444556537567534
chr13	104345100	104346100	-1.8055473765789656
chr13	104345200	104346200	-2.181591754024074
chr13	104345300	104346300	-2.494312228192228
chr13	104346100	104347100	0.3304105892215034
chr13	104346200	104347200	-0.11133200177638687
chr13	104346300	104347300	-0.08489055091762153
chr13	104346400	104347400	-0.7914525323250549
chr13	104346500	104347500	-0.9655120919137596
chr13	104346600	104347600	-0.5494113798571988
chr13	104346700	104347700	-1.0568559017619157
chr13	104346800	104347800	-1.2295040900333971
chr13	104346900	104347900	-1.804552249928412
chr13	104347000	104348000	-2.2024288399872622
chr13	104347100	104348100	-1.3804809029127258
chr13	104347200	104348200	-1.3504956406451685
chr13	104347300	104348300	-0.812587149463106
chr13	104347400	104348400	-0.295293387175214
chr13	104347500	104348500	-0.03145600592375253
chr13	104347600	104348600	-0.5946133609539961
chr13	104347700	104348700	0.11320550859280415
chr13	104347800	104348800	0.01247147165325173
chr13	104347900	104348900	0.3664827248696589
chr13	104348000	104349000	0.7611808289759198
chr13	104348100	104349100	0.06521562172851615
chr13	104348200	104349200	-0.06535173141776275
chr13	104348300	104349300	-0.6487548903069736
chr13	104348400	104349400	-0.9804588045524508
chr13	104348500	104349500	-1.0539059963698476
chr13	104348600	104349600	-0.035513226076459466
chr13	104348700	104349700	-0.37536723346805134
chr13	104348800	104349800	0.3717121396451479
chr13	104349800	104350800	0.16510167322063152
chr13	104349900	104350900	0.4561843748325197
chr13	104350000	104351000	-0.003133789820890164
chr13	104350100	104351100	0.12561142666334238
chr13	104350200	104351200	0.727214203827985
chr13	104350300	104351300	0.7640459628994158
chr13	104350400	104351400	0.6465857605101899
chr13	104350500	104351500	1.4238196478058778
chr13	104350600	104351600	2.0278784741707714
chr13	104350700	104351700	1.832919429454076
chr13	104350800	104351800	1.9377015565853577
chr13	104350900	104351900	1.263452981276188
chr13	104351000	104352000	1.4112968070585763
chr13	104351100	104352100	1.3864419492305713
chr13	104351200	104352200	1.8680011348301035
chr13	104351300	104352300	1.3747343675393278
chr13	104352600	104353600	0.13763172495926604
chr13	104352700	104353700	-0.2721783316918778
chr13	104352800	104353800	0.07614593258023701
chr13	104352900	104353900	0.5382320892165782
chr13	104353000	104354000	0.967896300598405
chr13	104353100	104354100	1.495477858845708
chr13	104353200	104354200	1.0195836435896422
chr13	104353300	104354300	1.597869926063315
chr13	104353400	104354400	1.754101005022664
chr13	104353500	104354500	1.753040892840218
chr13	104353600	104354600	1.1923219986657017
chr13	104353700	104354700	1.8796145534907327
chr13	104353800	104354800	1.3812135265842602
chr13	104353900	104354900	0.5755661229051638
chr13	104354000	104355000	0.6179584066199133
chr13	104354100	104355100	0.06443008049211778
chr13	104354200	104355200	0.5522267952541874
chr13	104354300	104355300	1.0660500086135256
chr13	104354400	104355400	0.7161464098565512
chr13	104354500	104355500	1.0711589961094343
chr13	104354600	104355600	1.247000528653068
chr13	104354700	104355700	0.6766312339642621
chr13	104354800	104355800	1.2278766534962933
chr13	104354900	104355900	1.49820006026325
chr13	104355000	104356000	1.2803110195983443
chr13	104355100	104356100	1.4334518347658638
chr13	104355200	104356200	0.6457578541822296
chr13	104355300	104356300	-0.02059369680735797
chr13	104355400	104356400	-0.12379321024240618
chr13	104355500	104356500	-0.3073269302762718
chr13	104356700	104357700	1.3925074737561225
chr13	104356800	104357800	1.5611161518731629
chr13	104356900	104357900	0.2141935653029597
chr13	104357000	104358000	-0.265305389662938
chr13	104357100	104358100	0.36523020355357017
chr13	104357200	104358200	0.740816579675595
chr13	104357300	104358300	0.4123530980993413
chr13	104357400	104358400	0.559706835190523
chr13	104357500	104358500	0.5868783096817162
chr13	104357600	104358600	-0.10688322514378253
chr13	104357700	104358700	-0.1081758700152005
chr13	104357800	104358800	-0.3321597769939926
chr13	104357900	104358900	1.0073332965302049
chr13	104358000	104359000	0.7878865373411514
chr13	104358100	104359100	0.6702086939166562
chr13	104358200	104359200	0.1067766146456003
chr13	104358300	104359300	0.580990514780975
chr13	104358400	104359400	0.7827908470936487
chr13	104358500	104359500	-0.04663261895650755
chr13	104358600	104359600	0.10788848481331466
chr13	104358700	104359700	-0.2257964515179233
chr13	104358800	104359800	-0.171019708589137
chr13	104358900	104359900	-0.6048302917381675
chr13	104359000	104360000	-0.5298006325422397
chr13	104359600	104360600	-0.6829422202416191
chr13	104359700	104360700	-0.9356350003744835
chr13	104359800	104360800	-0.9695296750334154
chr13	104359900	104360900	-0.1661067881577898
chr13	104360000	104361000	-0.5496296364852153
chr13	104360100	104361100	-0.14817890713009488
chr13	104360200	104361200	-0.6278911580394516
chr13	104360300	104361300	0.2599067566821142
chr13	104360400	104361400	-0.12356926602506632
chr13	104360500	104361500	-0.7906256211883036
chr13	104360600	104361600	-0.5149487976031091
chr13	104360700	104361700	-1.175707274420876
chr13	104360800	104361800	-1.2908678917857468
chr13	104360900	104361900	-2.371035347833509
chr13	104361000	104362000	-1.834917175058897
chr13	104361100	104362100	-1.6224753230916964
chr13	104361200	104362200	-0.7470060894735447
chr13	104361300	104362300	-1.5756276921593728
chr13	104361400	104362400	-1.4359157062827974
chr13	104361500	104362500	-1.264980950180564
chr13	104361600	104362600	-1.91269788012472
chr13	104361700	104362700	-0.3852686920256176
chr13	104361800	104362800	-0.5004153272182491
chr13	104361900	104362900	0.4619380821879557
chr13	104362000	104363000	1.200675369347639
chr13	104362100	104363100	0.9338250882828968
chr13	104362200	104363200	0.04295818553282843
chr13	104362300	104363300	0.4487942427621411
chr13	104362400	104363400	0.9201502315303172
chr13	104362500	104363500	1.1050399148055718
chr13	104362600	104363600	2.004514438438936
chr13	104362700	104363700	1.9884415525410444
chr13	104362800	104363800	2.473690078182436
chr13	104362900	104363900	1.8972179607120083
chr13	104363000	104364000	1.6789523186160722
chr13	104363100	104364100	1.4874279846690888
chr13	104363200	104364200	2.156901099002844
chr13	104363300	104364300	2.262285172314232
chr13	104363400	104364400	2.3551512057367403
chr13	104363500	104364500	2.453379722743187
chr13	104363600	104364600	1.8260640334434428
chr13	104363700	104364700	1.287673887167856
chr13	104363800	104364800	0.6387441890618412
chr13	104363900	104364900	0.7173826516612102
chr13	104364000	104365000	0.8218125766301878
chr13	104364100	104365100	0.7644442733786889
chr13	104364200	104365200	0.6913335850729205
chr13	104364300	104365300	0.4733709373129665
chr13	104364400	104365400	-0.6572096217790709
chr13	104364500	104365500	-0.8595885811417501
chr13	104364600	104365600	-1.0340537336742646
chr13	104364700	104365700	-1.2908971188228149
chr13	104364800	104365800	-0.6868607592571601
chr13	104364900	104365900	-0.5889113679584813
chr13	104365000	104366000	-0.9921836837245106
chr13	104365100	104366100	-0.5949592980210451
chr13	104365200	104366200	-0.3242391172935085
chr13	104365300	104366300	-0.5173208577797619
chr13	104365400	104366400	-0.1723516899238227
chr13	104365500	104366500	0.2378789864746128
chr13	104365600	104366600	1.0259210080782066
chr13	104365700	104366700	1.622582174423096
chr13	104365800	104366800	1.391658537800868
chr13	104365900	104366900	1.779121064040177
chr13	104366000	104367000	1.9663051776988227
chr13	104366100	104367100	1.1480507771663635
chr13	104366200	104367200	1.354989457179849
chr13	104366300	104367300	1.1748097195079248
chr13	104366400	104367400	1.5126097322176113
chr13	104366500	104367500	1.3361294444924516
chr13	104366600	104367600	1.0996750785260463
chr13	104366700	104367700	0.9511998400101024
chr13	104366800	104367800	0.8454269152753273
chr13	104366900	104367900	0.44640188001839504
chr13	104367000	104368000	0.38954646428472395
chr13	104367100	104368100	0.9474611620062544
chr13	104367200	104368200	0.7098872350399039
chr13	104367300	104368300	0.9168844199461702
chr13	104367400	104368400	1.0908157480222145
chr13	104367500	104368500	0.9411771605084319
chr13	104367600	104368600	0.7630592188751105
chr13	104367700	104368700	0.6742039591684428
chr13	104367800	104368800	0.6004969799633038
chr13	104367900	104368900	0.020812989106240368
chr13	104368000	104369000	0.17005398666713245
chr13	104368100	104369100	0.41889132334277207
chr13	104368200	104369200	0.0761173844913955
chr13	104368300	104369300	0.166971454513387
chr13	104368400	104369400	0.08238849843475585
chr13	104368500	104369500	-0.4524356856185064
chr13	104368600	104369600	-0.8826845234454785
chr13	104368700	104369700	-1.439204275987387
chr13	104368800	104369800	-1.6084811117995366
chr13	104368900	104369900	-0.8843627188971658
chr13	104369000	104370000	-1.4901876931526514
chr13	104369100	104370100	-1.392106016398868
chr13	104369200	104370200	-1.1573957680114442
chr13	104369300	104370300	-1.019257191220855
chr13	104369400	104370400	-0.3248914281348674
chr13	104369500	104370500	-0.393362053339241
chr13	104369600	104370600	-0.1638024787421257
chr13	104369700	104370700	0.3810112388957679
chr13	104369800	104370800	0.355955728915375
chr13	104369900	104370900	0.019723256614649742
chr13	104370000	104371000	0.7266425602195813
chr13	104370100	104371100	0.6971777478676014
chr13	104370200	104371200	0.9118618792371176
chr13	104370300	104371300	0.2331081804934885
chr13	104370400	104371400	-0.20920883292611905
chr13	104370500	104371500	0.1344067798833935
chr13	104370600	104371600	0.40557958467567934
chr13	104370700	104371700	-0.0505810517251209
chr13	104370800	104371800	0.1976736064077925
chr13	104370900	104371900	0.5694929279193892
chr13	104371000	104372000	0.38433205878933036
chr13	104371100	104372100	0.15495393965295373
chr13	104371200	104372200	0.14491177856233378
chr13	104371300	104372300	0.3308693203877281
chr13	104371400	104372400	0.3422450059004801
chr13	104371500	104372500	0.5185361598992408
chr13	104371600	104372600	0.4481090261245335
chr13	104371700	104372700	1.1653744912871404
chr13	104371800	104372800	1.1856430850736122
chr13	104371900	104372900	0.8570594502713369
chr13	104372000	104373000	0.04502898180699789
chr13	104372100	104373100	-0.06331978247581478
chr13	104372200	104373200	-0.5386230528989567
chr13	104372300	104373300	-0.1465458049655629
chr13	104372400	104373400	-0.2518534520532689
chr13	104372500	104373500	-0.6757989639226678
chr13	104372600	104373600	-0.676904139884688
chr13	104372700	104373700	-0.6334953151393137
chr13	104372800	104373800	-0.7142628345166013
chr13	104372900	104373900	-0.8519101534708391
chr13	104373000	104374000	-0.13499928118721713
chr13	104373100	104374100	-0.19096112704397475
chr13	104373200	104374200	-0.2059895924654193
chr13	104373300	104374300	-0.06835216569599595
chr13	104373400	104374400	-0.017680523465095785
chr13	104373500	104374500	1.0747326070773373
chr13	104373600	104374600	1.007149911116463
chr13	104373700	104374700	0.7443486772255807
chr13	104373800	104374800	0.6114364746736579
chr13	104373900	104374900	0.5394779488218667
chr13	104374000	104375000	0.9092211189413885
chr13	104374100	104375100	0.7001416427356862
chr13	104374200	104375200	1.1732065934570022
chr13	104374300	104375300	1.3417839419804491
chr13	104374400	104375400	1.2426257201467965
chr13	104374500	104375500	0.9356623092583132
chr13	104374600	104375600	0.980551317715154
chr13	104374700	104375700	0.9248007281452416
chr13	104374800	104375800	1.4077371999089543
chr13	104374900	104375900	1.8639107552601548
chr13	104375000	104376000	1.1462135343746958
chr13	104375100	104376100	1.7204550192332424
chr13	104375200	104376200	0.9807119972480416
chr13	104375300	104376300	0.3563561409364124
chr13	104375400	104376400	0.294033885971744
chr13	104375500	104376500	-0.3726684867132172
chr13	104375600	104376600	-0.0988964520163972
chr13	104375700	104376700	-0.5627388187671016
chr13	104375800	104376800	-0.3788566328134715
chr13	104375900	104376900	-0.5890596555679914
chr13	104376000	104377000	-0.32527527560091807
chr13	104376100	104377100	-0.4734556866299285
chr13	104376200	104377200	0.08050976364350207
chr13	104376300	104377300	-0.17519343572648532
chr13	104376400	104377400	-0.2893538640477105
chr13	104376500	104377500	0.06487712848023687
chr13	104376600	104377600	-0.33049735596037433
chr13	104376700	104377700	0.03318975251332923
chr13	104376800	104377800	0.016581021616565602
chr13	104376900	104377900	0.4076131984451019
chr13	104377000	104378000	0.1375928619335928
chr13	104377100	104378100	0.4463869398701181
chr13	104377200	104378200	0.029823623303994795
chr13	104377300	104378300	0.2461326430940916
chr13	104377400	104378400	0.2319341141227692
chr13	104377500	104378500	0.4969947479550098
chr13	104377600	104378600	0.7598817439477681
chr13	104377700	104378700	1.0033677126531932
chr13	104377800	104378800	0.6814396661936981
chr13	104377900	104378900	0.6104500827547781
chr13	104378000	104379000	0.704510154657675
chr13	104378100	104379100	0.3641134352325549
chr13	104378200	104379200	0.5722392833390676
chr13	104378300	104379300	0.9191036215757368
chr13	104378400	104379400	0.8809605859827117
chr13	104378800	104379800	0.8783949197492521
chr13	104378900	104379900	-0.07187850556924008
chr13	104379000	104380000	-0.5669101755874393
chr13	104379100	104380100	-1.3155446218920743
chr13	104379200	104380200	-1.2208145370808559
chr13	104379300	104380300	-0.7245441061411622
chr13	104379400	104380400	-0.4238204625984233
chr13	104379500	104380500	-1.0532984082379584
chr13	104379600	104380600	-1.2245344339580426
chr13	104379700	104380700	-1.4429873550179588
chr13	104379800	104380800	-2.0293194300689352
chr13	104379900	104380900	-1.570632356692747
chr13	104380000	104381000	-1.1127407259326068
chr13	104380100	104381100	-0.3239898500127461
chr13	104380200	104381200	-0.3220600375485305
chr13	104380300	104381300	-0.9525362727673824
chr13	104381100	104382100	-1.1558822778778604
chr13	104381200	104382200	-2.2325753208144827
chr13	104381300	104382300	-1.139553106511445
chr13	104381400	104382400	-1.6937348361951974
chr13	104381500	104382500	-1.829544298084227
chr13	104381600	104382600	-2.2409834743751262
chr13	104381700	104382700	-2.6052581484667403
chr13	104381800	104382800	-2.649024565718189
chr13	104381900	104382900	-3.1509181065204634
chr13	104382000	104383000	-2.9632375681656593
chr13	104382100	104383100	-2.170110061421497
chr13	104382200	104383200	-1.908550379689541
chr13	104382300	104383300	-2.7658171870487065
chr13	104382400	104383400	-2.0721755032816773
chr13	104382500	104383500	-1.4858910022982443
chr13	104382600	104383600	-0.6758000972550157
chr13	104382700	104383700	-0.4498373290163931
chr13	104382800	104383800	-1.057969796591701
chr13	104382900	104383900	-0.6524470154938826
chr13	104383000	104384000	-0.7231392979170658
chr13	104383100	104384100	-1.5523481208452168
chr13	104383200	104384200	-1.0180533375699663
chr13	104383300	104384300	-0.9783964556324104
chr13	104383400	104384400	-1.1210461388952564
chr13	104383500	104384500	-1.9319307457755923
chr13	104383600	104384600	-2.159534795651812
chr13	104383700	104384700	-2.275300956973572
chr13	104383800	104384800	-1.7744999865868305
chr13	104383900	104384900	-1.7135044900605922
chr13	104384000	104385000	-1.480886828255537
chr13	104384100	104385100	-0.8420075464000931
chr13	104384200	104385200	-0.2846397097114131
chr13	104384300	104385300	0.14582038444316728
chr13	104384400	104385400	0.2328766894791369
chr13	104384500	104385500	0.8069582934875146
chr13	104384600	104385600	1.0087329345214229
chr13	104384700	104385700	0.5730660065481885
chr13	104384800	104385800	0.5069414508148254
chr13	104384900	104385900	0.7126865736274205
chr13	104385000	104386000	0.7287428006522102
chr13	104385100	104386100	0.9178347403929707
chr13	104385200	104386200	-0.1633486906237514
chr13	104385300	104386300	-0.8883506720504041
chr13	104385400	104386400	-1.3475946552511096
chr13	104385500	104386500	-1.0866810107743743
chr13	104385600	104386600	-1.0290679748236753
chr13	104385700	104386700	-0.7308871825092191
chr13	104385800	104386800	-0.3302226696711631
chr13	104385900	104386900	-1.2899161066989724
chr13	104386000	104387000	-1.4043702173356383
chr13	104386100	104387100	-1.6564591717038382
chr13	104386200	104387200	-1.1314373455572806
chr13	104386300	104387300	-0.4507784942823788
chr13	104386400	104387400	0.08011527262344738
chr13	104387500	104388500	-1.2756979112880908
chr13	104387600	104388600	-0.7139366221835711
chr13	104387700	104388700	-1.330906039040885
chr13	104387800	104388800	-0.7260752293526779
chr13	104387900	104388900	-0.3505243535374126
chr13	104388000	104389000	-0.20745828696572882
chr13	104388100	104389100	0.2652388470719755
chr13	104388200	104389200	-0.3097814328385459
chr13	104388300	104389300	-0.4139299682445174
chr13	104388400	104389400	-0.09192989344575776
chr13	104388500	104389500	-0.08827175362212218
chr13	104388600	104389600	-1.1088043104681966
chr13	104388700	104389700	-1.1009490872586278
chr13	104388800	104389800	-1.8351600132139945
chr13	104388900	104389900	-1.311574994825924
chr13	104389000	104390000	-1.224957342032092
chr13	104389100	104390100	-0.5001801932856871
chr13	104389200	104390200	-0.14184548513013706
chr13	104389300	104390300	-0.13657100071905134
chr13	104389400	104390400	-0.37292671123963067
chr13	104389500	104390500	0.1726448983101629
chr13	104389600	104390600	0.6420505227629054
chr13	104389700	104390700	0.6187165715193208
chr13	104389800	104390800	0.2134442312519236
chr13	104389900	104390900	-0.32516807349631793
chr13	104390000	104391000	-0.08973662452189932
chr13	104390100	104391100	-0.6724420516751142
chr13	104390200	104391200	-0.5480750227502497
chr13	104390300	104391300	0.11115903037069648
chr13	104390400	104391400	0.2243225235910988
chr13	104390500	104391500	0.3938205623858261
chr13	104390600	104391600	0.2774259384720973
chr13	104390700	104391700	0.08048196936022138
chr13	104390800	104391800	0.2404778239320829
chr13	104390900	104391900	0.2263776758539123
chr13	104391000	104392000	-0.3903989152730209
chr13	104391100	104392100	-0.08702836905908927
chr13	104391200	104392200	-0.3168897625994285
chr13	104391300	104392300	-0.5458244926131159
chr13	104391400	104392400	-0.7189010305758133
chr13	104391500	104392500	-0.638338775217661
chr13	104391600	104392600	-0.9578627500945917
chr13	104391700	104392700	-1.1219623265322156
chr13	104394000	104395000	0.37173838155076094
chr13	104394100	104395100	0.5158268445078263
chr13	104394200	104395200	1.093254740371458
chr13	104394300	104395300	1.8447711504851048
chr13	104394400	104395400	1.3241613515297064
chr13	104394500	104395500	1.5567625348665342
chr13	104394600	104395600	1.5685176487430206
chr13	104394700	104395700	0.925299212807362
chr13	104394800	104395800	0.6176762810004968
chr13	104394900	104395900	0.7106160938302765
chr13	104395000	104396000	1.1022936213050953
chr13	104395100	104396100	1.2034276103794754
chr13	104395200	104396200	1.2013378353382336
chr13	104395300	104396300	0.3809116567448493
chr13	104395400	104396400	0.6816822160069319
chr13	104395500	104396500	0.2251264237249714
chr13	104395600	104396600	-0.8937820806821102
chr13	104395700	104396700	-0.0945012832671233
chr13	104395800	104396800	-0.08330345833980878
chr13	104395900	104396900	-0.10095990518316283
chr13	104396000	104397000	-0.6424213162419705
chr13	104396100	104397100	-0.8366452422355951
chr13	104396200	104397200	-0.900698891755739
chr13	104396300	104397300	-0.7553087443188811
chr13	104396400	104397400	-0.7088461719674167
chr13	104396500	104397500	-0.8888031167482621
chr13	104396600	104397600	-0.3316439350800506
chr13	104396700	104397700	-0.15854626884212022
chr13	104396800	104397800	-0.06905112089463716
chr13	104396900	104397900	-0.1140408127277948
chr13	104397000	104398000	0.2541846559987672
chr13	104397100	104398100	0.9364100252780078
chr13	104397200	104398200	1.0817355187418598
chr13	104397300	104398300	0.940055675241843
chr13	104397400	104398400	0.37640284095705656
chr13	104397500	104398500	0.7384435215016423
chr13	104397600	104398600	0.7461210242263449
chr13	104397700	104398700	0.8641795477521943
chr13	104397800	104398800	0.6897560958968715
chr13	104397900	104398900	0.7445960497141951
chr13	104398000	104399000	0.5635536027943555
chr13	104398100	104399100	-0.02593954191691161
chr13	104398200	104399200	-0.24924881678697725
chr13	104398300	104399300	-0.7095823967398123
chr13	104398400	104399400	0.3253843057060866
chr13	104398500	104399500	0.28561912013214363
chr13	104398600	104399600	0.04754252307239568
chr13	104398700	104399700	0.04146245224721845
chr13	104398800	104399800	0.2699570032642437
chr13	104398900	104399900	-0.2557359307668756
chr13	104399000	104400000	-0.13806597648463045
chr13	104399100	104400100	-0.4430788803200581
chr13	104399200	104400200	-0.898648716207206
chr13	104399300	104400300	-0.4198403270294948
chr13	104399400	104400400	-0.8115821845721977
chr13	104399500	104400500	-0.9684700807626732
chr13	104399600	104400600	-0.6220510210650234
chr13	104399700	104400700	-0.6788988033007897
chr13	104399800	104400800	-0.7334038104166034
chr13	104399900	104400900	-0.4203997150852197
chr13	104400000	104401000	-0.4733171882597514
chr13	104400100	104401100	-0.6607049729173392
chr13	104400200	104401200	-0.9201209929503608
chr13	104400300	104401300	-0.9287385518798492
chr13	104400400	104401400	-1.3255660141913106
chr13	104400500	104401500	-1.3155212154735505
chr13	104400600	104401600	-1.1754957124054646
chr13	104400700	104401700	-1.6790488033482711
chr13	104400800	104401800	-1.5935457545901432
chr13	104400900	104401900	-1.1967791234823395
chr13	104401000	104402000	-1.3865860552332376
chr13	104401100	104402100	-0.8236218558808279
chr13	104401200	104402200	-0.7825569170104287
chr13	104401300	104402300	-0.7649259847345706
chr13	104401400	104402400	-0.8167510882938743
chr13	104401500	104402500	-0.35417351706107514
chr13	104401600	104402600	-0.7748873995870841
chr13	104401700	104402700	-0.7670970470543524
chr13	104401800	104402800	-1.0597177323027105
chr13	104401900	104402900	-1.3176657890045145
chr13	104402000	104403000	-1.7520231088051186
chr13	104402100	104403100	-1.925036386323467
chr13	104402200	104403200	-1.5226742302480567
chr13	104402300	104403300	-1.409673927639333
chr13	104402400	104403400	-1.0200056088714418
chr13	104402500	104403500	-1.1922186330359863
chr13	104402600	104403600	-1.0242882533346127
chr13	104402700	104403700	-0.856860731890976
chr13	104402800	104403800	-0.5560817353170039
chr13	104402900	104403900	-0.6511326430710606
chr13	104403000	104404000	-0.2582123658294638
chr13	104403100	104404100	-0.40487793248304654
chr13	104403200	104404200	-0.636166090289674
chr13	104403300	104404300	-0.7352775910437916
chr13	104403400	104404400	-0.7285787109833695
chr13	104403500	104404500	-0.6399437179358766
chr13	104403600	104404600	-0.6502622609987193
chr13	104403700	104404700	-0.5758534438379509
chr13	104403800	104404800	-0.3008959085035657
chr13	104403900	104404900	-0.4646756925724505
chr13	104404000	104405000	-0.26101156278916693
chr13	104404100	104405100	0.3980716899442824
chr13	104404200	104405200	0.3939767226439308
chr13	104404300	104405300	0.044029469246846725
chr13	104404400	104405400	0.1524843400225968
chr13	104404500	104405500	0.11445290262218615
chr13	104404600	104405600	0.6079672263215029
chr13	104404700	104405700	0.7197208810167751
chr13	104404800	104405800	0.6639855395328508
chr13	104404900	104405900	1.1454333101111902
chr13	104405000	104406000	1.603572263493351
chr13	104405100	104406100	1.2764191550568678
chr13	104405200	104406200	1.2421708014636903
chr13	104405300	104406300	1.7364559147185954
chr13	104405400	104406400	1.790210501449661
chr13	104405500	104406500	1.3869932816390165
chr13	104405600	104406600	0.6108463827702281
chr13	104405700	104406700	0.25630615720626804
chr13	104405800	104406800	0.11596115371416467
chr13	104405900	104406900	-0.13989313130066847
chr13	104406000	104407000	-0.1578061390183804
chr13	104406100	104407100	-0.3151492058853701
chr13	104407800	104408800	-0.7644642930337424
chr13	104407900	104408900	-1.1235837948666738
chr13	104408000	104409000	-1.3627294030738668
chr13	104408100	104409100	-2.017116115137512
chr13	104408200	104409200	-1.9656829355533816
chr13	104408300	104409300	-2.2386262728704733
chr13	104408400	104409400	-1.6337115606319434
chr13	104408500	104409500	-1.731487647849073
chr13	104408600	104409600	-1.4113244668149183
chr13	104408700	104409700	-1.9200136477669767
chr13	104408800	104409800	-1.2830970770870047
chr13	104408900	104409900	-1.0944918994704569
chr13	104409000	104410000	-0.9454701453093741
chr13	104409100	104410100	-0.9785876555543436
chr13	104409200	104410200	-0.5587145548000553
chr13	104409300	104410300	0.010566107510428259
chr13	104409400	104410400	-0.5317696517783981
chr13	104409500	104410500	-0.5844667767264282
chr13	104409600	104410600	-1.5863606086922932
chr13	104409700	104410700	-1.5727606581841882
chr13	104409800	104410800	-0.6733085237960549
chr13	104409900	104410900	-0.6369793483618242
chr13	104410000	104411000	-0.6692592959160406
chr13	104410100	104411100	-0.479875696540025
chr13	104410200	104411200	-1.1084403933004348
chr13	104410300	104411300	-0.8052090130299204
chr13	104410400	104411400	-0.6079650702175886
chr13	104410500	104411500	-0.4881841516485656
chr13	104410600	104411600	0.16091460793103082
chr13	104410700	104411700	0.4498267433620005
chr13	104410800	104411800	0.28462889409443604
chr13	104410900	104411900	0.1533394406752305
chr13	104411000	104412000	0.8163908673892912
chr13	104411100	104412100	1.1423016321158932
chr13	104411200	104412200	1.2847256440694237
chr13	104411300	104412300	1.4615278761514188
chr13	104411400	104412400	1.6337247609300567
chr13	104411500	104412500	1.4711881720116673
chr13	104411600	104412600	1.6369649155157038
chr13	104411700	104412700	1.6313054426910036
chr13	104411800	104412800	0.7608171456147363
chr13	104411900	104412900	1.05310221804214
chr13	104412000	104413000	0.7373016174092194
chr13	104412100	104413100	0.36058079415367705
chr13	104412200	104413200	0.5182563634118573
chr13	104412300	104413300	-0.8036071344467031
chr13	104412400	104413400	-0.5319652643626324
chr13	104412500	104413500	-0.4118645322519928
chr13	104412600	104413600	-0.5116784857748002
chr13	104412700	104413700	-0.4055683083802193
chr13	104412800	104413800	0.02210484047646214
chr13	104412900	104413900	-0.3054804005790354
chr13	104413000	104414000	-1.1204423540123034
chr13	104413100	104414100	-0.5489816671737595
chr13	104413200	104414200	-0.2181658891241502
chr13	104413300	104414300	0.33803921640449164
chr13	104413400	104414400	0.3003158739963954
chr13	104413500	104414500	0.20914539643989072
chr13	104413600	104414600	0.4622275167774714
chr13	104413700	104414700	0.13282179052830584
chr13	104413800	104414800	0.19220644922408686
chr13	104413900	104414900	0.5643067668893078
chr13	104414000	104415000	0.5751678302189501
chr13	104414100	104415100	0.11820015100971032
chr13	104414200	104415200	-0.35976358414527304
chr13	104414300	104415300	-0.7485133894947653
chr13	104414400	104415400	-1.2183533553494768
chr13	104414500	104415500	-1.8115866947452581
chr13	104414600	104415600	-2.1729661757280296
chr13	104414700	104415700	-2.510611964143638
chr13	104414800	104415800	-3.2453936132586527
chr13	104414900	104415900	-3.5359096308695257
chr13	104415000	104416000	-3.3924724023276176
chr13	104415100	104416100	-2.6632910897549467
chr13	104415200	104416200	-2.273622152763497
chr13	104415300	104416300	-1.7541263008908032
chr13	104415400	104416400	-1.6736018631076248
chr13	104415500	104416500	-0.8218618940858352
chr13	104415600	104416600	-0.7081824621217765
chr13	104415700	104416700	-0.5938805539402443
chr13	104415800	104416800	0.4239093894033877
chr13	104415900	104416900	0.3865477785342265
chr13	104416000	104417000	0.8640288953425657
chr13	104416100	104417100	-0.6973183064831107
chr13	104416200	104417200	-1.2601117988111077
chr13	104416300	104417300	-1.3936732099073381
chr13	104416400	104417400	-1.0404987956212348
chr13	104416500	104417500	-0.807510341069607
chr13	104416600	104417600	-0.8058287963581187
chr13	104416700	104417700	-0.007330739208514812
chr13	104416800	104417800	-0.7891271832333
chr13	104416900	104417900	-0.9411094922204122
chr13	104417000	104418000	-0.4058160951310365
chr13	104417100	104418100	0.9087395982242374
chr13	104417200	104418200	0.6016840325650691
chr13	104417300	104418300	1.1174870746143732
chr13	104417400	104418400	0.6734051548680745
chr13	104417500	104418500	-0.5289898456237192
chr13	104417600	104418600	-0.7863914821938797
chr13	104417700	104418700	-0.9354187466288322
chr13	104417800	104418800	-0.6111545863125006
chr13	104417900	104418900	-0.283710264981212
chr13	104418000	104419000	-0.783157218654833
chr13	104418100	104419100	-1.468030410256305
chr13	104418200	104419200	-1.2136572179463945
chr13	104418300	104419300	-1.8888356313982482
chr13	104418400	104419400	-1.7455415313297051
chr13	104418500	104419500	-1.2136433953626735
chr13	104418600	104419600	-1.2734679725650286
chr13	104418700	104419700	-1.1890104162889297
chr13	104418800	104419800	-1.0567831873428026
chr13	104418900	104419900	-0.6970329698586282
chr13	104419000	104420000	-0.8333757447137233
chr13	104419100	104420100	-0.33668690573846377
chr13	104419200	104420200	-0.7403104887538309
chr13	104419300	104420300	0.04861622718420593
chr13	104419400	104420400	0.3765403529229453
chr13	104419500	104420500	0.6425322884877452
chr13	104419600	104420600	0.4398641956536352
chr13	104419700	104420700	0.5164526261349794
chr13	104419800	104420800	0.04515002478936344
chr13	104419900	104420900	-0.8211483344354881
chr13	104420000	104421000	-1.4119128476103315
chr13	104420100	104421100	-1.2792059754963276
chr13	104420200	104421200	-0.4862454436073286
chr13	104420300	104421300	-0.9092684117160938
chr13	104420400	104421400	-1.6167779188475258
chr13	104420500	104421500	-1.57346485653825
chr13	104420600	104421600	-1.1922202247311653
chr13	104420700	104421700	-1.7804395046100414
chr13	104420800	104421800	-1.1322912789628603
chr13	104420900	104421900	-0.6925314851985713
chr13	104421000	104422000	0.6082847245795422
chr13	104421100	104422100	0.6592347465909421
chr13	104421200	104422200	0.7593469227350957
chr13	104421300	104422300	0.3980158849821492
chr13	104421400	104422400	0.632908157066891
chr13	104421500	104422500	0.4394775344980282
chr13	104421600	104422600	1.0537784710064166
chr13	104421700	104422700	1.8006267207991475
chr13	104421800	104422800	1.4111048581039811
chr13	104421900	104422900	1.5943809991802478
chr13	104422000	104423000	0.8915368162188712
chr13	104422100	104423100	0.8667613605500444
chr13	104422200	104423200	0.2050104697853264
chr13	104422300	104423300	1.293779338677168
chr13	104423500	104424500	0.4203353304200128
chr13	104423600	104424600	0.2444501500738393
chr13	104423700	104424700	-0.3285442503225962
chr13	104423800	104424800	-0.6646818353001579
chr13	104423900	104424900	-1.2298787403955147
chr13	104424000	104425000	-0.7582768312583121
chr13	104424100	104425100	0.2590442842038714
chr13	104424200	104425200	0.626726199629191
chr13	104424300	104425300	0.346905379254752
chr13	104424400	104425400	0.058091005163793424
chr13	104424500	104425500	0.3563364901706311
chr13	104424600	104425600	0.8899578944450056
chr13	104424700	104425700	1.0837754808479598
chr13	104424800	104425800	0.92838592771828
chr13	104424900	104425900	1.3606216126607298
chr13	104425000	104426000	0.99678457254499
chr13	104425100	104426100	-0.1815964838108156
chr13	104425200	104426200	-0.2528573021447082
chr13	104425300	104426300	-0.5142653967595593
chr13	104425400	104426400	-0.44750898671670575
chr13	104425500	104426500	-0.8751063882443779
chr13	104425600	104426600	-1.6171626932123402
chr13	104425700	104426700	-1.5544116688386076
chr13	104425800	104426800	-1.5442278188016962
chr13	104425900	104426900	-1.554974946673269
chr13	104426500	104427500	0.012029047438865294
chr13	104426600	104427600	-0.016991277264885595
chr13	104426700	104427700	-0.15972408115328046
chr13	104426800	104427800	-0.16498675563633855
chr13	104426900	104427900	-0.1313377231922513
chr13	104427000	104428000	-0.1981295821255173
chr13	104427100	104428100	-0.2406835233398316
chr13	104427700	104428700	-0.3912160121575909
chr13	104427800	104428800	-0.5949212616644746
chr13	104427900	104428900	-0.4598804959965598
chr13	104428000	104429000	-0.4446472755585486
chr13	104428100	104429100	-0.22019801395161265
chr13	104428200	104429200	0.2886788736306771
chr13	104428300	104429300	-0.32103796141116925
chr13	104428400	104429400	-0.5196247775266035
chr13	104428500	104429500	-1.1528325733579698
chr13	104428600	104429600	-1.0309316690836898
chr13	104428700	104429700	-0.9603812640512612
chr13	104428800	104429800	-1.3259793933496005
chr13	104428900	104429900	-2.0115977016107727
chr13	104429000	104430000	-1.7044434296155466
chr13	104429100	104430100	-2.0251604698103227
chr13	104429200	104430200	-2.4013503882445164
chr13	104429300	104430300	-1.843242287491618
chr13	104429400	104430400	-1.5518719350640109
chr13	104429500	104430500	-0.9640452980858848
chr13	104429600	104430600	-1.4150218093864408
chr13	104429700	104430700	-1.0051645251712833
chr13	104429800	104430800	-0.18199162261053545
chr13	104429900	104430900	0.2840949635755537
chr13	104430000	104431000	-0.43880845298587356
chr13	104430100	104431100	-0.6723362767757682
chr13	104430200	104431200	-1.0999644996191738
chr13	104430300	104431300	-1.0599236688972058
chr13	104430400	104431400	-1.2963274356291834
chr13	104430500	104431500	-1.7195160242905314
chr13	104430600	104431600	-1.231830830037426
chr13	104430700	104431700	-0.9171676716371908
chr13	104430800	104431800	-0.7790706826125909
chr13	104430900	104431900	-0.7012618333278537
chr13	104431000	104432000	-0.7282135403288109
chr13	104431100	104432100	-0.7653485351540253
chr13	104431200	104432200	-0.1613223632994319
chr13	104431300	104432300	-0.3784661014651196
chr13	104431400	104432400	-0.19944718516825333
chr13	104431500	104432500	0.031947160259667734
chr13	104431600	104432600	-0.4926476426052119
chr13	104431700	104432700	-1.1922137201953675
chr13	104431800	104432800	-1.4924080276484506
chr13	104431900	104432900	-2.060928352686417
chr13	104432000	104433000	-1.8367917052900353
chr13	104432100	104433100	-0.8235473518258443
chr13	104432200	104433200	-0.7102242922884159
chr13	104432300	104433300	-0.7883411918786588
chr13	104432400	104433400	-0.6908295244703497
chr13	104432500	104433500	-0.7321771240262289
chr13	104432600	104433600	0.044077903172363764
chr13	104432700	104433700	0.7520868918729529
chr13	104432800	104433800	0.08021068525167344
chr13	104432900	104433900	0.6181607881034685
chr13	104433000	104434000	1.308319017971776
chr13	104433100	104434100	0.3517543073608333
chr13	104433200	104434200	-0.2526444295583701
chr13	104433300	104434300	-0.34947792282981976
chr13	104433400	104434400	-1.0423973173332453
chr13	104433500	104434500	-0.8878017777985583
chr13	104433600	104434600	-1.240562318949663
chr13	104433700	104434700	-1.333285721485644
chr13	104433800	104434800	-0.5542375379397215
chr13	104433900	104434900	-0.4698289057650025
chr13	104434000	104435000	-0.7972619194528552
chr13	104434100	104435100	-0.3384370205186727
chr13	104434200	104435200	0.04236825115605532
chr13	104434300	104435300	-0.392387651043118
chr13	104434400	104435400	-0.1904936944954106
chr13	104434500	104435500	0.2114430321714216
chr13	104434600	104435600	0.0382547427245115
chr13	104434700	104435700	-0.5845911848079194
chr13	104434800	104435800	-1.200365775659655
chr13	104434900	104435900	-1.0462692577284365
chr13	104435000	104436000	-1.3594129278679856
chr13	104435100	104436100	-2.0352986669708755
chr13	104435200	104436200	-2.091818873246739
chr13	104435300	104436300	-1.3277072240294443
chr13	104435400	104436400	-1.524127321127878
chr13	104435500	104436500	-1.5658812142673373
chr13	104435600	104436600	-1.8830851676888316
chr13	104435700	104436700	-1.6509109247049507
chr13	104435800	104436800	-1.2650230411222576
chr13	104435900	104436900	-1.7056021620976494
chr13	104436000	104437000	-1.5475495865959268
chr13	104436100	104437100	-0.6125324023347212
chr13	104436200	104437200	-0.397812751588509
chr13	104436300	104437300	-0.8920770080644813
chr13	104436400	104437400	-1.0735030432423605
chr13	104436500	104437500	-2.1515532250150424
chr13	104436600	104437600	-1.3138051115054128
chr13	104436700	104437700	-1.4150732034076519
chr13	104436800	104437800	-1.8948185716218824
chr13	104436900	104437900	-1.7100409814558089
chr13	104437000	104438000	-1.3784056137707175
chr13	104437100	104438100	-2.116345624334721
chr13	104437200	104438200	-2.3411822999025085
chr13	104437300	104438300	-1.7459979104376229
chr13	104437400	104438400	-0.6434100275543099
chr13	104437500	104438500	0.18931565406308226
chr13	104437600	104438600	-0.3205813159756842
chr13	104437700	104438700	-0.0904476776285455
chr13	104437800	104438800	0.7572856229366699
chr13	104437900	104438900	0.6765884250986327
chr13	104438000	104439000	0.17423923400157143
chr13	104438100	104439100	0.5909755727173376
chr13	104439200	104440200	-1.7709857883510056
chr13	104439300	104440300	-2.220631986818552
chr13	104439400	104440400	-1.7065203846990875
chr13	104439500	104440500	-1.5451073390789345
chr13	104439600	104440600	-1.8721467320075431
chr13	104439700	104440700	-1.2153700450133664
chr13	104439800	104440800	-0.7560939958677422
chr13	104439900	104440900	-0.3040002040858233
chr13	104440000	104441000	-0.46092677071470034
chr13	104440100	104441100	-1.0749887659943886
chr13	104440200	104441200	-1.1920321158102445
chr13	104440300	104441300	-0.9088454267141636
chr13	104440400	104441400	-0.9338960164178396
chr13	104440500	104441500	-0.5736902494767608
chr13	104440600	104441600	0.20194625471742586
chr13	104440700	104441700	0.2855397513630448
chr13	104440800	104441800	-0.034066270106033934
chr13	104440900	104441900	-0.8098630547510601
chr13	104441000	104442000	-0.8533767913428439
chr13	104441100	104442100	-0.07585664322869956
chr13	104441200	104442200	-0.41965578507142404
chr13	104441300	104442300	-0.3122182722926962
chr13	104441400	104442400	0.07172252547835375
chr13	104441500	104442500	-0.5018837954149461
chr13	104441600	104442600	-1.2985496610364549
chr13	104441700	104442700	-1.7640904168939804
chr13	104441800	104442800	-1.5194649603256967
chr13	104441900	104442900	-1.7955071450899505
chr13	104442000	104443000	-1.4563437778398534
chr13	104442100	104443100	-1.5533395654022388
chr13	104442200	104443200	-1.0984364481794036
chr13	104442300	104443300	-1.0305498380455032
chr13	104442400	104443400	-0.7596280204517641
chr13	104442500	104443500	-0.4566838527352569
chr13	104442600	104443600	-0.04000518113408661
chr13	104442700	104443700	0.1923825417766772
chr13	104442800	104443800	-0.2925970932917346
chr13	104442900	104443900	0.6546823044741034
chr13	104443000	104444000	-0.24252689247573153
chr13	104443100	104444100	-0.9920839875181592
chr13	104443200	104444200	-0.9755984615352554
chr13	104443300	104444300	-0.8636689814438026
chr13	104443400	104444400	-1.0163424357056718
chr13	104443500	104444500	0.03504176384325137
chr13	104443600	104444600	0.1330140211152238
chr13	104443700	104444700	0.08025570090766791
chr13	104443800	104444800	0.9107022933788396
chr13	104443900	104444900	0.3506200722246123
chr13	104444000	104445000	0.7401434147757894
chr13	104444100	104445100	0.6998162109187632
chr13	104444200	104445200	0.28150717747862664
chr13	104444300	104445300	0.6937117763046794
chr13	104444400	104445400	0.27302853649400016
chr13	104444500	104445500	-0.6284415386079956
chr13	104444600	104445600	-0.9085942467326422
chr13	104444700	104445700	-0.5743621158784892
chr13	104444800	104445800	-0.9266862106563672
chr13	104444900	104445900	-0.3931665777243117
chr13	104445000	104446000	0.07730305690940562
chr13	104445100	104446100	0.3112053630029815
chr13	104445200	104446200	0.3251746375385873
chr13	104445300	104446300	0.04312435265166215
chr13	104445400	104446400	0.3063769042183108
chr13	104445500	104446500	0.2741487504256143
chr13	104445600	104446600	0.1821501522671249
chr13	104445700	104446700	0.2579020214479533
chr13	104445800	104446800	-0.013205813682865409
chr13	104445900	104446900	-0.615108585752141
chr13	104446000	104447000	-1.1017187863238218
chr13	104446100	104447100	-1.0429551476486558
chr13	104446200	104447200	-1.3215836661897695
chr13	104446300	104447300	-1.6219222427710185
chr13	104446400	104447400	-0.7433323544256385
chr13	104446500	104447500	-0.1858532442798589
chr13	104446600	104447600	-0.04533284960960035
chr13	104446700	104447700	-0.018647739349231317
chr13	104446800	104447800	0.5263578838626479
chr13	104446900	104447900	1.0351397648408671
chr13	104447000	104448000	1.357258972504052
chr13	104447100	104448100	1.4036219597369106
chr13	104447200	104448200	1.6851564789166331
chr13	104447300	104448300	1.9036348083955927
chr13	104447400	104448400	0.7661127782857754
chr13	104447500	104448500	0.17421381230187918
chr13	104447600	104448600	0.9128501904094096
chr13	104447700	104448700	1.0137685076013492
chr13	104447800	104448800	0.9928545190133956
chr13	104447900	104448900	0.9102157756849136
chr13	104448000	104449000	0.8117878915680319
chr13	104448100	104449100	1.012372165136703
chr13	104448200	104449200	0.9396331821109314
chr13	104448300	104449300	0.8113128211807795
chr13	104448400	104449400	1.0419313411242517
chr13	104448500	104449500	1.0094572962963917
chr13	104448600	104449600	0.7448939450450693
chr13	104448700	104449700	0.3150695243734227
chr13	104448800	104449800	0.24609153404124584
chr13	104448900	104449900	-0.2611023087324356
chr13	104449000	104450000	-0.9375862539687292
chr13	104449100	104450100	-0.6814467371283494
chr13	104449200	104450200	-0.30999273894146284
chr13	104449300	104450300	-0.43009024776419424
chr13	104449400	104450400	-0.6294657307915607
chr13	104449500	104450500	-0.992527961442958
chr13	104449600	104450600	-2.0485156082933496
chr13	104449700	104450700	-2.1446182526941397
chr13	104449800	104450800	-2.9442743105224687
chr13	104449900	104450900	-2.45111647459721
chr13	104450000	104451000	-2.0697940734184477
chr13	104450100	104451100	-2.8076499311080565
chr13	104450200	104451200	-2.9452686587044106
chr13	104450300	104451300	-2.1999626431940835
chr13	104450400	104451400	-2.0451260049393074
chr13	104450500	104451500	-1.7802542176232232
chr13	104450600	104451600	-0.9352891215581256
chr13	104450700	104451700	-0.7988228305758264
chr13	104450800	104451800	0.09138560025798748
chr13	104450900	104451900	0.020188237321974768
chr13	104451000	104452000	0.5515143269378879
chr13	104451100	104452100	0.7003016477352378
chr13	104451200	104452200	0.6512663994949889
chr13	104451300	104452300	-0.4198108965733405
chr13	104451400	104452400	-0.1515916624094399
chr13	104451500	104452500	-0.8209167075088425
chr13	104451600	104452600	-0.6108048972141066
chr13	104451700	104452700	-0.6564623224544399
chr13	104451800	104452800	-0.6159402311703912
chr13	104451900	104452900	-0.7174362702817619
chr13	104452000	104453000	-1.6768683943937253
chr13	104452100	104453100	-0.9286388091383934
chr13	104452200	104453200	-1.0819670000011998
chr13	104452300	104453300	-0.5025842548370218
chr13	104452400	104453400	-0.7083679908755685
chr13	104452500	104453500	0.2660372743493374
chr13	104452600	104453600	0.3167709503101061
chr13	104452700	104453700	0.7084335918908921
chr13	104452800	104453800	0.4620469606199226
chr13	104452900	104453900	0.3625705116975841
chr13	104453000	104454000	0.9706065992154798
chr13	104453100	104454100	-0.1132644070956773
chr13	104453200	104454200	-0.7104238115175199
chr13	104453300	104454300	-1.6019692544075939
chr13	104453400	104454400	-1.0182306446409868
chr13	104453500	104454500	-0.8234186356534434
chr13	104453600	104454600	-1.2133543154443294
chr13	104453700	104454700	-1.9992216559879885
chr13	104453800	104454800	-2.110624123740684
chr13	104453900	104454900	-1.4988513517246964
chr13	104454000	104455000	-2.1515707441543652
chr13	104454100	104455100	-1.7657363378188775
chr13	104454200	104455200	-0.8763318144893429
chr13	104454300	104455300	-0.8171783317936937
chr13	104454400	104455400	-1.308177594947086
chr13	104454500	104455500	-1.7304665317330752
chr13	104454600	104455600	-1.3308414913521234
chr13	104454700	104455700	-0.44179173339370187
chr13	104454800	104455800	-0.37610315426282537
chr13	104454900	104455900	-0.8229416721857461
chr13	104455000	104456000	-0.03424591992894542
chr13	104455100	104456100	0.02034011285250959
chr13	104455200	104456200	-0.08569128512733984
chr13	104455300	104456300	0.9008071658600296
chr13	104455400	104456400	0.3753207616231693
chr13	104455500	104456500	0.8336971769595458
chr13	104455600	104456600	0.24971344751274
chr13	104455700	104456700	0.7442912162470142
chr13	104455800	104456800	1.1371912764840657
chr13	104455900	104456900	1.3694024958262792
chr13	104456000	104457000	1.2683115834042265
chr13	104456100	104457100	1.0302127390209586
chr13	104456200	104457200	0.9034196546440124
chr13	104456300	104457300	0.945384140858385
chr13	104456400	104457400	0.7748729009061587
chr13	104456500	104457500	0.7849961766297493
chr13	104456600	104457600	1.1432831951230031
chr13	104456700	104457700	0.6216832203005092
chr13	104456800	104457800	0.43038159342119175
chr13	104456900	104457900	0.3776114520824527
chr13	104457000	104458000	0.3252367771245933
chr13	104457100	104458100	0.2966948981565743
chr13	104457200	104458200	0.2527653889598406
chr13	104457300	104458300	0.24009744897249816
chr13	104457400	104458400	0.4935204155714272
chr13	104457500	104458500	0.2968719661354981
chr13	104457600	104458600	-0.33311140472206696
chr13	104457700	104458700	-0.5640130670219232
chr13	104457800	104458800	-0.023686032250338992
chr13	104457900	104458900	-0.184391522498054
chr13	104458000	104459000	0.23341473667449886
chr13	104458100	104459100	0.12797240416870334
chr13	104458200	104459200	0.1861436229600208
chr13	104458300	104459300	-0.1877157689031977
chr13	104458400	104459400	0.14179135474439508
chr13	104458500	104459500	-0.21526496138848286
chr13	104458600	104459600	0.0806273328162793
chr13	104458700	104459700	0.17874687492524935
chr13	104458800	104459800	-0.4047211486529528
chr13	104458900	104459900	-0.6630138085759799
chr13	104459000	104460000	-1.0961760182252052
chr13	104459100	104460100	-0.6227485418665358
chr13	104459200	104460200	-1.1841399452194377
chr13	104459300	104460300	-0.6400388165745678
chr13	104459400	104460400	-0.4946176536847395
chr13	104459500	104460500	-0.4275130450953352
chr13	104459600	104460600	-0.8630635335080923
chr13	104459700	104460700	-0.4663044177850549
chr13	104459800	104460800	-0.4112940046933565
chr13	104459900	104460900	-0.333095275690937
chr13	104460000	104461000	-0.6303787161741442
chr13	104460100	104461100	-0.31952927957222305
chr13	104460200	104461200	0.7303842127510796
chr13	104460300	104461300	0.8792378818471759
chr13	104460400	104461400	0.9900163386477084
chr13	104461600	104462600	-1.6292029463073134
chr13	104461700	104462700	-2.6290702218810957
chr13	104461800	104462800	-2.9764607727150296
chr13	104461900	104462900	-3.0229370292032254
chr13	104462000	104463000	-2.8987737390080928
chr13	104462100	104463100	-3.062244881367689
chr13	104462200	104463200	-3.0541221875184035
chr13	104462300	104463300	-2.6548963585058085
chr13	104462400	104463400	-2.316118764607504
chr13	104462500	104463500	-2.4904616234152632
chr13	104462600	104463600	-3.1648693787074373
chr13	104462700	104463700	-2.391891594628854
chr13	104462800	104463800	-2.456813643645681
chr13	104463900	104464900	-0.6878220117322146
chr13	104464000	104465000	-0.6119809152580243
chr13	104464300	104465300	-1.9401390963402287
chr13	104464400	104465400	-1.9229167988178288
chr13	104464500	104465500	-1.8561155863412035
chr13	104464600	104465600	-1.5597012340447065
chr13	104464700	104465700	-0.7440865225460703
chr13	104464800	104465800	-0.9007597321134176
chr13	104464900	104465900	-0.4233599082978044
chr13	104465000	104466000	-0.7011579942308864
chr13	104465100	104466100	-0.7554133990134905
chr13	104465200	104466200	-0.7280964976805288
chr13	104465300	104466300	0.3264119733702669
chr13	104465400	104466400	0.3704787497710515
chr13	104465500	104466500	0.4424565613336683
chr13	104467800	104468800	-0.0025795398766089877
chr13	104467900	104468900	-0.3144589851852855
chr13	104468000	104469000	0.1815377625638061
chr13	104468100	104469100	-0.2350918232066749
chr13	104468200	104469200	-0.8683788786854932
chr13	104468300	104469300	-2.2317017888308808
chr13	104468400	104469400	-2.264052238655257
chr13	104468500	104469500	-2.8298358131365338
chr13	104468600	104469600	-3.0256747735067835
chr13	104468700	104469700	-3.0471196851168454
chr13	104468800	104469800	-2.9862808973838253
chr13	104468900	104469900	-2.7263221424558597
chr13	104469000	104470000	-2.7661370767919706
chr13	104469100	104470100	-2.9787375884927267
chr13	104469200	104470200	-2.257390115107415
chr13	104469300	104470300	-0.7625906573708658
chr13	104469400	104470400	-1.1578201489633808
chr13	104469500	104470500	-0.9045126796652564
chr13	104469600	104470600	-0.6181588280374845
chr13	104469700	104470700	-0.6199910820253852
chr13	104469800	104470800	-0.6298512796748992
chr13	104469900	104470900	-0.6282476298108336
chr13	104474400	104475400	-1.7561172766536868
chr13	104474500	104475500	-1.8589528898760064
chr13	104474600	104475600	-2.329030159215252
chr13	104474700	104475700	-2.7650915476903606
chr13	104474800	104475800	-2.7365149939568725
chr13	104474900	104475900	-2.463401167775252
chr13	104475000	104476000	-2.6754693773519382
chr13	104475100	104476100	-2.0963968345604407
chr13	104475200	104476200	-1.742052673243549
chr13	104475300	104476300	-1.5746803446034352
chr13	104475400	104476400	-1.8342894966312928
chr13	104475500	104476500	-1.373019466788179
chr13	104475600	104476600	-0.8101198785886277
chr13	104475700	104476700	-0.02000128448664237
chr13	104475800	104476800	-0.018380893546017702
chr13	104475900	104476900	-0.10690119605817293
chr13	104476300	104477300	0.09497130807924943
chr13	104476400	104477400	-0.24989563013920896
chr13	104476500	104477500	-0.9328398206005872
chr13	104476600	104477600	-1.2584891270593714
chr13	104476700	104477700	-1.5842724475685972
chr13	104476800	104477800	-1.0962068166265462
chr13	104476900	104477900	-1.0983660870941503
chr13	104477000	104478000	-1.0632699350222115
chr13	104477100	104478100	-0.7312654218294874
chr13	104477200	104478200	-0.6356778917788293
chr13	104477300	104478300	-0.5181885101196803
chr13	104477400	104478400	-0.26172231318583233
chr13	104477500	104478500	0.07774448954251681
chr13	104477600	104478600	0.5533997188125974
chr13	104477700	104478700	1.0037842499376983
chr13	104477800	104478800	0.8268100988075509
chr13	104478900	104479900	-0.8810736088621763
chr13	104479000	104480000	-0.6046187624954313
chr13	104479100	104480100	-0.17322493246972798
chr13	104479200	104480200	0.34724885114015586
chr13	104479300	104480300	1.2080322006569486
chr13	104479400	104480400	1.6181453805746808
chr13	104479500	104480500	1.744133779816275
chr13	104479600	104480600	1.7269553147624803
chr13	104479700	104480700	1.7904970118664951
chr13	104479800	104480800	1.980932285851152
chr13	104479900	104480900	1.379371876492818
chr13	104480000	104481000	1.2395601309636324
chr13	104480100	104481100	0.8353945292438762
chr13	104480200	104481200	0.16087783279140996
chr13	104480300	104481300	-0.5043101532741352
chr13	104480400	104481400	-0.8628222947257848
chr13	104480500	104481500	-0.8979735165401428
chr13	104480600	104481600	-0.7362073390408786
chr13	104480700	104481700	-0.2376181585842561
chr13	104480800	104481800	-0.293981113891934
chr13	104481200	104482200	-0.09239333025791108
chr13	104481300	104482300	-0.5024277391598749
chr13	104481400	104482400	0.5465343811367294
chr13	104481500	104482500	0.3631875636388692
chr13	104481600	104482600	0.7848840637270718
chr13	104481700	104482700	0.9344009367695848
chr13	104481800	104482800	0.5506405591186743
chr13	104481900	104482900	0.7803463726857124
chr13	104482000	104483000	0.39300412771624654
chr13	104482100	104483100	-0.08844630311059658
chr13	104482200	104483200	-0.08741258286789423
chr13	104483300	104484300	1.2886760188856976
chr13	104483400	104484400	0.8824395631902185
chr13	104483500	104484500	0.9646716390074508
chr13	104483600	104484600	0.5423152593744206
chr13	104483700	104484700	0.7974100512177486
chr13	104483800	104484800	0.6856605850177309
chr13	104483900	104484900	-0.2489876425271309
chr13	104484000	104485000	-1.0701551290728846
chr13	104484100	104485100	-0.9266815680214836
chr13	104484200	104485200	-0.8221607982469474
chr13	104484300	104485300	0.050785620838287734
chr13	104484400	104485400	0.8993084941454167
chr13	104484500	104485500	0.2529974590540035
chr13	104484600	104485600	-0.3490483388654391
chr13	104484700	104485700	-0.1841460700765092
chr13	104484800	104485800	-0.29789426447775924
chr13	104484900	104485900	0.13361733947568735
chr13	104485000	104486000	1.00384615889589
chr13	104485100	104486100	0.5438952598915991
chr13	104485200	104486200	0.9785292512127084
chr13	104485300	104486300	-0.3025552758967234
chr13	104485400	104486400	-0.7677950538829217
chr13	104485500	104486500	-0.9011175260985076
chr13	104485600	104486600	-0.15526363414991626
chr13	104485700	104486700	-0.3024125079122266
chr13	104485800	104486800	-0.7682819168521603
chr13	104485900	104486900	-0.8286684277870779
chr13	104486000	104487000	-1.423019263047918
chr13	104486100	104487100	-1.373500161848685
chr13	104486200	104487200	-1.6455527656245843
chr13	104486300	104487300	-1.4493599567283182
chr13	104486400	104487400	-0.9303807892767646
chr13	104486500	104487500	-0.15344789870700165
chr13	104486600	104487600	-0.9701224386872848
chr13	104486700	104487700	-1.053425252900803
chr13	104486800	104487800	-0.32162215486080026
chr13	104486900	104487900	0.08438563599412882
chr13	104487000	104488000	-0.25471041605371664
chr13	104487100	104488100	0.04020831346743308
chr13	104487200	104488200	-0.18553422131544373
chr13	104487300	104488300	0.00448350671866281
chr13	104487400	104488400	-0.2369479119735004
chr13	104487500	104488500	-0.7178323997787155
chr13	104487600	104488600	-0.1347352020316384
chr13	104487700	104488700	-0.7308000692733952
chr13	104487800	104488800	-0.8772422029613434
chr13	104487900	104488900	-1.2811934424024034
chr13	104488000	104489000	-1.0292569662980837
chr13	104488100	104489100	-1.2475910873403961
chr13	104488200	104489200	-2.0571502672787485
chr13	104488300	104489300	-2.4750364684055697
chr13	104488400	104489400	-2.7298451838775395
chr13	104488500	104489500	-2.1808083693314537
chr13	104488600	104489600	-3.0138653277949903
chr13	104488700	104489700	-2.336709905503408
chr13	104488800	104489800	-2.7926500684562585
chr13	104488900	104489900	-2.402713029383796
chr13	104489000	104490000	-2.5760487114382906
chr13	104489100	104490100	-2.899238584481524
chr13	104489200	104490200	-2.1567128138312697
chr13	104489300	104490300	-1.481625970873301
chr13	104489400	104490400	-1.1463384561847645
chr13	104489500	104490500	-1.300299913254052
chr13	104489600	104490600	-0.2355477577714959
chr13	104489700	104490700	-0.3693934822621333
chr13	104489800	104490800	0.00491790338356587
chr13	104489900	104490900	-0.2593059820588184
chr13	104490000	104491000	0.19601693834653414
chr13	104490100	104491100	1.0817889181882578
chr13	104490200	104491200	1.2316644978573636
chr13	104490300	104491300	1.4137374406499212
chr13	104490400	104491400	1.1791267075293717
chr13	104490500	104491500	0.1839517236225248
chr13	104490600	104491600	-1.3866640306728146
chr13	104490700	104491700	-1.6424758859958941
chr13	104490800	104491800	-1.6962810996053557
chr13	104490900	104491900	-2.1034864802092548
chr13	104491000	104492000	-1.9132006278467197
chr13	104491100	104492100	-1.6131217199223156
chr13	104491200	104492200	-1.5414269142007526
chr13	104491300	104492300	-1.4266858136140201
chr13	104491400	104492400	-1.2645899430569263
chr13	104491500	104492500	-1.332801251808034
chr13	104491600	104492600	-0.3583004970271287
chr13	104491700	104492700	0.2288370458362524
chr13	104491800	104492800	-0.11645746491775393
chr13	104491900	104492900	0.07219652549067443
chr13	104492000	104493000	-1.149520634621694
chr13	104492100	104493100	-1.8744568603069072
chr13	104492200	104493200	-1.7762004002646197
chr13	104492300	104493300	-1.7290834131324746
chr13	104492400	104493400	-1.3818892089767032
chr13	104492500	104493500	-0.5353971033530541
chr13	104493700	104494700	0.036737383273727886
chr13	104493900	104494900	-0.9475673288230206
chr13	104494200	104495200	-0.5575821013642674
chr13	104494300	104495300	-0.8744279922309839
chr13	104494400	104495400	-1.6848294874896788
chr13	104494500	104495500	-1.2894721500788229
chr13	104495900	104496900	0.9026875823062062
chr13	104496000	104497000	0.8299342352918346
chr13	104496100	104497100	0.8261958333099513
chr13	104496200	104497200	0.8137786489456575
chr13	104496300	104497300	0.8007901316321643
chr13	104496400	104497400	0.9393967045878576
chr13	104496500	104497500	0.9475114564371931
chr13	104498400	104499400	-0.7771031948114101
chr13	104498500	104499500	-0.5341733559283438
chr13	104498600	104499600	-0.8119612164717351
chr13	104498700	104499700	-0.4880346659798342
chr13	104498800	104499800	-0.1907307049205884
chr13	104498900	104499900	-0.4231712779026415
chr13	104499000	104500000	-1.1472928308611432
chr13	104499100	104500100	-1.0739056375904232
chr13	104499200	104500200	-0.9819464477774486
chr13	104499300	104500300	-1.2780185367189347
chr13	104499400	104500400	-1.2505029387620534
chr13	104499500	104500500	-1.3405560173833966
chr13	104499600	104500600	-0.8050884134972706
chr13	104499700	104500700	-0.923573286291734
chr13	104499800	104500800	-1.0781757966164998
chr13	104499900	104500900	-0.6816020543647874
chr13	104500000	104501000	-0.27337171873386706
chr13	104500100	104501100	-0.020674317898917043
chr13	104500200	104501200	-0.24543945329025185
chr13	104500300	104501300	-0.17076896614026074
chr13	104500400	104501400	0.17895284486106794
chr13	104500500	104501500	-0.15733144881219868
chr13	104500600	104501600	-0.14185899407449948
chr13	104500700	104501700	-0.27767023991781986
chr13	104500800	104501800	-0.5932355183361167
chr13	104500900	104501900	-1.9226759618167333
chr13	104501000	104502000	-2.0774606952447323
chr13	104501100	104502100	-2.226181305821505
chr13	104501200	104502200	-2.5007124130530207
chr13	104501300	104502300	-2.5387529013701995
chr13	104501400	104502400	-2.2603278860884704
chr13	104502500	104503500	0.3637208564510346
chr13	104502600	104503600	0.2439811066515537
chr13	104502700	104503700	0.6264988741737754
chr13	104503800	104504800	1.1286872671331156
chr13	104503900	104504900	1.3286558547501148
chr13	104504000	104505000	1.1775368477204815
chr13	104504100	104505100	1.2949074110652004
chr13	104504200	104505200	1.416241311273361
chr13	104504300	104505300	1.4373247159645035
chr13	104504400	104505400	1.1644420126651602
chr13	104504500	104505500	1.1665614896188925
chr13	104504600	104505600	0.5148386169985771
chr13	104504700	104505700	0.42646306035664666
chr13	104504800	104505800	0.16736031857648725
chr13	104504900	104505900	0.04292977592186613
chr13	104505000	104506000	-0.6389950490632217
chr13	104505100	104506100	-0.8835975079794222
chr13	104505200	104506200	-0.7568305087732866
chr13	104505300	104506300	-0.7194058778649591
chr13	104505400	104506400	-0.6133516368549603
chr13	104506500	104507500	8.345274866716852e-05
chr13	104506600	104507600	0.2205677494937732
chr13	104506700	104507700	0.8457883558341447
chr13	104506800	104507800	1.243497456524565
chr13	104506900	104507900	0.938727231109454
chr13	104507000	104508000	0.41557975891027066
chr13	104507100	104508100	-0.0665396495687352
chr13	104507200	104508200	0.10492077151901864
chr13	104507300	104508300	-0.28839209115730274
chr13	104507400	104508400	-0.10090758211917038
chr13	104507500	104508500	-0.10267122081321492
chr13	104507600	104508600	-0.05262980666657015
chr13	104507700	104508700	-0.8981020749993933
chr13	104507800	104508800	-0.8459369067963566
chr13	104509100	104510100	-0.04075977610684423
chr13	104509200	104510200	-0.2432950747302779
chr13	104509300	104510300	-0.06146915985735538
chr13	104509400	104510400	-0.008079611575337603
chr13	104509500	104510500	-0.1819655661914608
chr13	104509600	104510600	0.04756605556298794
chr13	104509700	104510700	-0.19415489222186336
chr13	104509800	104510800	-0.2939748157527341
chr13	104509900	104510900	0.1043030642541544
chr13	104510000	104511000	-0.5617304936019083
chr13	104510100	104511100	-0.5073654294562029
chr13	104510200	104511200	-0.13289012642045173
chr13	104510300	104511300	-0.12523686538152407
chr13	104510400	104511400	-0.6414665310256863
chr13	104510500	104511500	-0.392884234523292
chr13	104510600	104511600	-0.8848383652611098
chr13	104510700	104511700	-0.6796700759220623
chr13	104510800	104511800	-0.9194067161362554
chr13	104510900	104511900	-1.3491393106314231
chr13	104511000	104512000	-0.7555811979498509
chr13	104511100	104512100	-1.2264998558469198
chr13	104511200	104512200	-2.0506315191352966
chr13	104511300	104512300	-2.090088033353812
chr13	104511400	104512400	-1.2804502277251355
chr13	104511500	104512500	-1.3933552806390528
chr13	104511600	104512600	-0.7351368890832362
chr13	104511700	104512700	-0.8657687159192331
chr13	104511800	104512800	-0.942711553467408
chr13	104511900	104512900	-0.9137003065628938
chr13	104512000	104513000	-0.9583674017417828
chr13	104512100	104513100	-0.17468003691462686
chr13	104512200	104513200	-0.20894838783463965
chr13	104512300	104513300	-0.2655198316543323
chr13	104512400	104513400	-0.7945078945186199
chr13	104512500	104513500	-0.5309891321639648
chr13	104512600	104513600	-1.1695185559874657
chr13	104512700	104513700	-1.5128967302268688
chr13	104512800	104513800	-1.4099183565620377
chr13	104512900	104513900	-0.7986513211504421
chr13	104513000	104514000	-0.8336804852068941
chr13	104513100	104514100	-0.980907737658556
chr13	104513200	104514200	-0.3403039206355231
chr13	104513300	104514300	0.18377818781889016
chr13	104513400	104514400	-0.16015228576295934
chr13	104513500	104514500	-0.11646679263641888
chr13	104513600	104514600	0.06688432845868529
chr13	104513700	104514700	0.35978924164248144
chr13	104513800	104514800	0.9695689908640741
chr13	104513900	104514900	0.6824724401635961
chr13	104514000	104515000	0.5399998267936602
chr13	104514100	104515100	0.12737066601008334
chr13	104514200	104515200	-0.4254835958543108
chr13	104514300	104515300	-0.5473809634970171
chr13	104514400	104515400	0.6047997176781282
chr13	104514500	104515500	0.5707994821652895
chr13	104514600	104515600	0.9375297559761204
chr13	104514700	104515700	0.9725536981556084
chr13	104514800	104515800	0.59205134451372
chr13	104514900	104515900	0.6126140463373022
chr13	104515000	104516000	0.6684917147594318
chr13	104515100	104516100	1.273051395850238
chr13	104515200	104516200	1.620078530169141
chr13	104515300	104516300	1.5245885529753882
chr13	104515400	104516400	1.1397533365804906
chr13	104515500	104516500	1.5973920486654232
chr13	104515600	104516600	1.2371260282059546
chr13	104515700	104516700	1.1355929768494657
chr13	104515800	104516800	1.3159764781842358
chr13	104515900	104516900	1.517405397564032
chr13	104516000	104517000	1.438492045376667
chr13	104516100	104517100	0.9533553628180872
chr13	104516200	104517200	0.7798893206368169
chr13	104516300	104517300	0.6157239047896854
chr13	104516400	104517400	0.6999944469231493
chr13	104516500	104517500	0.3651579427440916
chr13	104516600	104517600	0.5584788503022775
chr13	104516700	104517700	-0.3392802731177233
chr13	104516800	104517800	-0.3786477371111393
chr13	104516900	104517900	-0.6233283000068989
chr13	104517000	104518000	-0.41400783142032177
chr13	104517100	104518100	-0.21970560645472004
chr13	104517200	104518200	-0.16271993648104374
chr13	104517300	104518300	-0.4787545589690779
chr13	104517400	104518400	-0.5368682452378
chr13	104517500	104518500	-0.2527788845650029
chr13	104517600	104518600	-0.4912672731332899
chr13	104517700	104518700	0.3868409954913309
chr13	104517800	104518800	0.2411629323584548
chr13	104517900	104518900	0.22132776384304004
chr13	104518000	104519000	-0.0876440813912859
chr13	104518100	104519100	-0.2277354191841995
chr13	104518200	104519200	-0.15723776032596334
chr13	104518300	104519300	-0.07761090429015736
chr13	104518400	104519400	-0.7506577806146643
chr13	104518600	104519600	-1.2775416385424785
chr13	104519000	104520000	-1.2174349720925042
chr13	104519400	104520400	0.5564257927812267
chr13	104519500	104520500	0.6689352969333247
chr13	104519600	104520600	0.9296764156952172
chr13	104519700	104520700	1.1984618295203682
chr13	104519800	104520800	1.2832913366762209
chr13	104519900	104520900	1.109882733768058
chr13	104520000	104521000	1.3654291322729757
chr13	104520100	104521100	0.5438424860331871
chr13	104520200	104521200	-0.10292960152747592
chr13	104520300	104521300	0.21156363453645294
chr13	104520400	104521400	0.4237447887523009
chr13	104520500	104521500	0.12929034123415276
chr13	104520600	104521600	0.3445251461960808
chr13	104520700	104521700	-0.1306416292026528
chr13	104520800	104521800	-0.1264398937752267
chr13	104520900	104521900	-0.3627431944744275
chr13	104521000	104522000	-0.43695777021516974
chr13	104521100	104522100	-0.4726414588741978
chr13	104521200	104522200	0.12176576451622292
chr13	104521300	104522300	-0.2172703676901845
chr13	104521400	104522400	-0.6314676369608124
chr13	104521500	104522500	-0.7275679998559368
chr13	104521600	104522600	-0.93720953836221
chr13	104521700	104522700	-0.8024847608861209
chr13	104522500	104523500	0.5799450255473413
chr13	104522600	104523600	0.2893262651895412
chr13	104522700	104523700	-0.07435386534735558
chr13	104523300	104524300	0.1486176521754319
chr13	104525200	104526200	-1.4780620865003695
chr13	104526900	104527900	0.006399513008808204
chr13	104527000	104528000	1.0376251407319013
chr13	104527100	104528100	1.2671224327713986
chr13	104527200	104528200	1.5720260879970704
chr13	104527300	104528300	0.8426067884439926
chr13	104527400	104528400	0.6847351973319389
chr13	104527500	104528500	0.9403443659976412
chr13	104527600	104528600	1.2759552419755733
chr13	104527700	104528700	1.4460672665061405
chr13	104527800	104528800	0.8143379530334631
chr13	104527900	104528900	1.2179439275198702
chr13	104528000	104529000	0.22997451063670138
chr13	104528100	104529100	-0.7335460187717056
chr13	104528200	104529200	-1.3715017878254157
chr13	104528300	104529300	-0.5645785777426319
chr13	104528400	104529400	-0.29462295283899426
chr13	104528500	104529500	-1.0100803910974498
chr13	104528600	104529600	-1.7053385706739053
chr13	104528700	104529700	-2.068791746469524
chr13	104528800	104529800	-1.6440414617461443
chr13	104528900	104529900	-1.7337244804317284
chr13	104529000	104530000	-1.4084615818254866
chr13	104529100	104530100	-0.7718302208015791
chr13	104529200	104530200	-0.5235891951599272
chr13	104529300	104530300	-0.7358195123905126
chr13	104529400	104530400	-1.0055634642326143
chr13	104529500	104530500	-0.4156111116880961
chr13	104531100	104532100	0.7640386920784705
chr13	104531200	104532200	0.7072713818100095
chr13	104531300	104532300	0.5887455756746017
chr13	104531400	104532400	0.7674728284471812
chr13	104531500	104532500	0.4477702365236589
chr13	104531600	104532600	0.7012703808286278
chr13	104531700	104532700	0.8193138145069121
chr13	104531800	104532800	0.3850597320196989
chr13	104531900	104532900	0.6209566172881733
chr13	104532000	104533000	0.7937156401924784
chr13	104532100	104533100	1.1826895171924596
chr13	104532200	104533200	0.4531554259379826
chr13	104532300	104533300	0.041405796264326916
chr13	104532400	104533400	-0.8152413722706163
chr13	104532500	104533500	-0.4937064477881368
chr13	104532600	104533600	-0.6426782665410858
chr13	104532700	104533700	-0.5970883247184264
chr13	104532800	104533800	0.0958943391091652
chr13	104532900	104533900	-0.5253456350377491
chr13	104533000	104534000	-0.6023947294645232
chr13	104533100	104534100	-0.8012906646426095
chr13	104533200	104534200	0.11995932853468702
chr13	104533300	104534300	0.4655852531096807
chr13	104533400	104534400	0.7013423817045018
chr13	104533500	104534500	1.0549998905470144
chr13	104533600	104534600	0.4058869807229738
chr13	104533700	104534700	0.5276034919143019
chr13	104533800	104534800	0.2531811500575721
chr13	104533900	104534900	-0.21369170864800044
chr13	104534000	104535000	-0.39967387901677415
chr13	104534100	104535100	-0.6962452802309476
chr13	104534200	104535200	-0.8617496803101888
chr13	104534300	104535300	-0.8262466890534188
chr13	104534400	104535400	-0.44865054030936574
chr13	104535500	104536500	0.4482719459125432
chr13	104535600	104536600	0.4056640953321127
chr13	104535700	104536700	0.31794690604348463
chr13	104535800	104536800	0.2682204067882634
chr13	104538000	104539000	0.29107385429135146
chr13	104538100	104539100	0.004404223177392868
chr13	104538200	104539200	-0.3348794622918703
chr13	104538300	104539300	-0.19572825021488807
chr13	104538400	104539400	-0.056486341830520384
chr13	104538500	104539500	-0.3294238967569285
chr13	104538600	104539600	-0.19077019881082927
chr13	104538700	104539700	0.11174833647615656
chr13	104538800	104539800	0.2608999120395541
chr13	104538900	104539900	0.28987737743126885
chr13	104539000	104540000	0.6228284164829351
chr13	104539100	104540100	0.07914276614174094
chr13	104539200	104540200	0.3597382089428763
chr13	104539300	104540300	0.3758494364550724
chr13	104539400	104540400	-0.3414543777142501
chr13	104539500	104540500	-0.20035722432993416
chr13	104539600	104540600	-0.14197840726491268
chr13	104539700	104540700	-0.548326651705101
chr13	104539800	104540800	-0.8330970281574748
chr13	104539900	104540900	-1.0059333544107312
chr13	104540000	104541000	-1.8015603691276636
chr13	104540100	104541100	-0.9338914343212724
chr13	104540200	104541200	-0.415651663541277
chr13	104540300	104541300	-1.0729087429889623
chr13	104540400	104541400	-1.5561003889029683
chr13	104540500	104541500	-1.5868569101769636
chr13	104540600	104541600	-0.8908214839552862
chr13	104540700	104541700	-0.5770540964211089
chr13	104540800	104541800	-0.7492119765447498
chr13	104540900	104541900	-0.9651155265422694
chr13	104541000	104542000	-0.4056878407437915
chr13	104541100	104542100	-0.6538151974044913
chr13	104541200	104542200	-1.5266991850634997
chr13	104541300	104542300	-0.977454090850178
chr13	104541400	104542400	-1.1158369924649258
chr13	104541500	104542500	-1.1159651899557943
chr13	104541600	104542600	-1.9590461340288559
chr13	104541700	104542700	-2.1088385980475444
chr13	104541800	104542800	-2.473116478294716
chr13	104541900	104542900	-2.1845702962285642
chr13	104542000	104543000	-2.000504249811537
chr13	104542100	104543100	-1.849280281781332
chr13	104542200	104543200	-1.4514772469955255
chr13	104542300	104543300	-1.4331504134085151
chr13	104542400	104543400	-0.5994301855877059
chr13	104542500	104543500	-0.5900656659666448
chr13	104542600	104543600	-1.034106655218545
chr13	104542700	104543700	-1.4411895177116625
chr13	104542800	104543800	-0.5627362698323904
chr13	104542900	104543900	-1.5169936212429735
chr13	104543000	104544000	-2.397701860862364
chr13	104543100	104544100	-2.5501019752036687
chr13	104543200	104544200	-2.516631420523838
chr13	104543300	104544300	-2.6740529365538266
chr13	104543400	104544400	-2.859630122314491
chr13	104543500	104544500	-2.6843825952353555
chr13	104543600	104544600	-2.126639586165697
chr13	104543700	104544700	-1.5677336658468082
chr13	104543800	104544800	-1.4774296957823505
chr13	104543900	104544900	-0.4703726563176125
chr13	104544000	104545000	-0.25272689821327843
chr13	104544100	104545100	-0.061855353852551184
chr13	104544200	104545200	0.16584532936750654
chr13	104544300	104545300	-0.3436491862603219
chr13	104544400	104545400	0.12158126571207925
chr13	104544500	104545500	-0.3660373761696915
chr13	104544600	104545600	-0.012127662122797494
chr13	104544700	104545700	-0.4430214156879628
chr13	104544800	104545800	-0.7435471573045819
chr13	104544900	104545900	-0.6568173988713689
chr13	104545000	104546000	-0.3917879362652533
chr13	104545100	104546100	-0.5378213830772678
chr13	104545200	104546200	-0.4472595192345199
chr13	104545300	104546300	0.08372685921222618
chr13	104545400	104546400	-0.504497400403389
chr13	104545500	104546500	0.4095316602564078
chr13	104545600	104546600	0.04934518844074487
chr13	104545700	104546700	0.3000425572704734
chr13	104545800	104546800	0.02331428118950417
chr13	104545900	104546900	-0.05310358924056995
chr13	104546000	104547000	-0.40982650057428693
chr13	104546100	104547100	-0.49183719497140505
chr13	104546200	104547200	-0.7805561518041827
chr13	104546300	104547300	-0.5980985693408862
chr13	104546400	104547400	-0.016372734765006752
chr13	104546500	104547500	0.04406354717559805
chr13	104546600	104547600	-0.23703238919109385
chr13	104546700	104547700	-0.8689528610227623
chr13	104546800	104547800	-0.6330804767027501
chr13	104546900	104547900	-1.0108667424055446
chr13	104547000	104548000	-1.2613795448927048
chr13	104547100	104548100	-0.7301703707340322
chr13	104547200	104548200	-0.3986254739843477
chr13	104547300	104548300	-0.4480650645601507
chr13	104547400	104548400	-0.4484842296385679
chr13	104547500	104548500	-0.7916239342132758
chr13	104547600	104548600	-0.9639016846091208
chr13	104547700	104548700	-0.698041038392105
chr13	104547800	104548800	-0.2510788958672365
chr13	104547900	104548900	0.3786400406365087
chr13	104548000	104549000	0.4574016913120947
chr13	104548100	104549100	0.3878944459249416
chr13	104548200	104549200	0.4891435411651874
chr13	104548300	104549300	0.010403105754060187
chr13	104548400	104549400	0.1616520888354199
chr13	104548500	104549500	-0.2842323451260706
chr13	104548600	104549600	0.14022945558169336
chr13	104548700	104549700	0.3260952494730684
chr13	104548800	104549800	0.5006653519540757
chr13	104548900	104549900	-0.3122612415353516
chr13	104549000	104550000	-0.6497615845294515
chr13	104549100	104550100	-0.42782637809698
chr13	104549200	104550200	-1.0665919128591823
chr13	104549300	104550300	-1.2217812113841644
chr13	104549400	104550400	-1.645894587707749
chr13	104549500	104550500	-1.4375918520512898
chr13	104549600	104550600	-1.9031600320392807
chr13	104549700	104550700	-2.53641252080192
chr13	104549800	104550800	-3.6637182878973937
chr13	104549900	104550900	-2.9843423260875266
chr13	104550000	104551000	-2.1391065480094906
chr13	104550100	104551100	-2.3797295889252443
chr13	104550200	104551200	-2.387991163729036
chr13	104550300	104551300	-2.211637304051247
chr13	104550400	104551400	-1.0115005876894037
chr13	104550500	104551500	-1.3815090814243562
chr13	104550600	104551600	-0.8640563646512303
chr13	104550700	104551700	-0.6916573908434501
chr13	104550800	104551800	0.017350878587974232
chr13	104550900	104551900	-0.03280047269090405
chr13	104551000	104552000	-0.03868740988363414
chr13	104551100	104552100	-0.2152088309423744
chr13	104551200	104552200	0.307761039965879
chr13	104551300	104552300	0.7950007379033621
chr13	104551400	104552400	-0.3758554907625716
chr13	104551500	104552500	0.5725950280780121
chr13	104551600	104552600	0.2614093819237974
chr13	104551700	104552700	0.5165123974391698
chr13	104551800	104552800	-0.036302971373580906
chr13	104551900	104552900	-0.2271690052053917
chr13	104552000	104553000	-0.18009514068005616
chr13	104552100	104553100	-0.1753343926132585
chr13	104552200	104553200	-0.3533264679992777
chr13	104552300	104553300	-0.7833532033932438
chr13	104552400	104553400	-0.37739609771008975
chr13	104552500	104553500	-0.6824871677057823
chr13	104552600	104553600	-0.36271199629969386
chr13	104552700	104553700	0.2112569285573849
chr13	104552800	104553800	1.2016091322805105
chr13	104552900	104553900	1.1880497120157407
chr13	104553000	104554000	1.0744959267697078
chr13	104553100	104554100	1.4732074036975704
chr13	104553200	104554200	1.5248189841198108
chr13	104553300	104554300	1.8218391143713952
chr13	104553400	104554400	1.4596019058400094
chr13	104553500	104554500	0.7683286374965164
chr13	104553600	104554600	0.8769274950830899
chr13	104553700	104554700	-0.1126824416785554
chr13	104553800	104554800	-0.7976897208072841
chr13	104553900	104554900	-0.6399140420539756
chr13	104554000	104555000	-0.7098109519223077
chr13	104554100	104555100	-1.0860870472693465
chr13	104555200	104556200	0.5684981589788833
chr13	104555300	104556300	0.38574236713306376
chr13	104555400	104556400	0.7001697394434336
chr13	104555500	104556500	0.4823539447727155
chr13	104555600	104556600	0.3237322005841545
chr13	104555700	104556700	0.2024856952051213
chr13	104555800	104556800	-0.2319837504415437
chr13	104555900	104556900	-1.0391466586426712
chr13	104556000	104557000	-0.7759251822607165
chr13	104556100	104557100	-1.5669839271207142
chr13	104556200	104557200	-1.4026829760123256
chr13	104556300	104557300	-1.5296698010238885
chr13	104556400	104557400	-1.5870609492530667
chr13	104556500	104557500	-1.5883016883375871
chr13	104556600	104557600	-1.3056251957452407
chr13	104556700	104557700	-1.3988437288745614
chr13	104556800	104557800	-1.0173681529485028
chr13	104556900	104557900	-0.2894755030296209
chr13	104557000	104558000	-0.9420619466757523
chr13	104557100	104558100	-0.6844744067746175
chr13	104557200	104558200	-0.7601685978246361
chr13	104557300	104558300	-0.36091589042739547
chr13	104557400	104558400	-0.7588073468065092
chr13	104557500	104558500	-0.497558347919769
chr13	104557600	104558600	-0.8339694921688234
chr13	104557700	104558700	-1.3084656500571934
chr13	104557800	104558800	-1.206358087877926
chr13	104557900	104558900	-1.352749065144632
chr13	104558000	104559000	-0.8330522607233245
chr13	104558100	104559100	-0.8883804514860774
chr13	104558200	104559200	-1.0294203894168807
chr13	104558300	104559300	-1.384941862654174
chr13	104558400	104559400	-1.0637002309863812
chr13	104558500	104559500	-1.3454990958640836
chr13	104558600	104559600	-1.0785253221882942
chr13	104559200	104560200	0.1847507577815574
chr13	104559300	104560300	-0.02763376488644065
chr13	104559400	104560400	0.3974113310225636
chr13	104559500	104560500	0.2520270629332361
chr13	104559600	104560600	0.5820601126001662
chr13	104559700	104560700	1.0298421232898562
chr13	104559800	104560800	0.6424228673514552
chr13	104559900	104560900	1.0154547365408526
chr13	104560000	104561000	1.209881065275261
chr13	104560100	104561100	1.227510695115681
chr13	104560200	104561200	1.6901930461769243
chr13	104560300	104561300	1.2151981348142775
chr13	104560400	104561400	1.379729307316659
chr13	104560500	104561500	1.8874668578775813
chr13	104560600	104561600	1.0025365953851992
chr13	104560700	104561700	0.13238557485540378
chr13	104560800	104561800	0.4058256063586779
chr13	104560900	104561900	-0.3138137114174504
chr13	104561000	104562000	-1.1296624408762543
chr13	104561100	104562100	-1.5780485319615785
chr13	104561200	104562200	-2.007496987961694
chr13	104561300	104562300	-1.7752878986518168
chr13	104561400	104562400	-2.6239634347504848
chr13	104561500	104562500	-2.7398310756131963
chr13	104561600	104562600	-1.9409602505804664
chr13	104561700	104562700	-1.2667435976813592
chr13	104561800	104562800	-1.5544503010776485
chr13	104561900	104562900	-1.2045473303513206
chr13	104562000	104563000	-1.0084962095535552
chr13	104562100	104563100	-0.6908778305145908
chr13	104562200	104563200	-0.4536495314476627
chr13	104562300	104563300	-0.12132479235947367
chr13	104562400	104563400	-0.25908229455119713
chr13	104562500	104563500	-0.6468416142512509
chr13	104562600	104563600	-1.1318713736177108
chr13	104562700	104563700	-1.2651963242977078
chr13	104562800	104563800	-1.264241415568342
chr13	104562900	104563900	-0.9706171514349132
chr13	104563000	104564000	-0.4276393388569598
chr13	104563100	104564100	-0.8698739487604104
chr13	104563200	104564200	-2.3441236432487407
chr13	104563300	104564300	-2.06869362728033
chr13	104563400	104564400	-1.3026892267889656
chr13	104563500	104564500	-1.6101784140734758
chr13	104563600	104564600	-0.8933351860757254
chr13	104564800	104565800	1.181796361879218
chr13	104564900	104565900	1.509842537604355
chr13	104565000	104566000	1.6344515583876302
chr13	104565100	104566100	1.4704073020014454
chr13	104565200	104566200	1.1121653560473894
chr13	104565300	104566300	0.78561516519951
chr13	104565400	104566400	-0.027597147018013697
chr13	104565500	104566500	-1.0662056545996317
chr13	104565600	104566600	-0.9093478161916346
chr13	104565700	104566700	-0.6173814347721285
chr13	104565800	104566800	-0.5613570471662702
chr13	104565900	104566900	-1.2636457696120595
chr13	104566000	104567000	-1.2941363815567426
chr13	104566100	104567100	-1.1257857538734186
chr13	104566200	104567200	-0.6640521139918958
chr13	104566300	104567300	-0.4713029087168805
chr13	104566400	104567400	-0.40027038908333823
chr13	104566500	104567500	0.10684556263475604
chr13	104566600	104567600	-0.08783855842324215
chr13	104566700	104567700	0.0699728277489512
chr13	104566800	104567800	0.3037973936333516
chr13	104566900	104567900	0.6060134267780403
chr13	104567000	104568000	0.6439673980445069
chr13	104567100	104568100	0.5035923826381127
chr13	104567200	104568200	0.2001773884517344
chr13	104567300	104568300	0.4577870333494146
chr13	104567400	104568400	0.7363628423021154
chr13	104567500	104568500	0.9824959319204756
chr13	104567600	104568600	1.083221147604238
chr13	104567700	104568700	0.5633595701754278
chr13	104567800	104568800	0.3167307687086501
chr13	104567900	104568900	0.4509273880444351
chr13	104568000	104569000	0.4339980844351578
chr13	104568100	104569100	0.11165352124769666
chr13	104568200	104569200	-0.08488573501491611
chr13	104568300	104569300	-0.18577780760015844
chr13	104568400	104569400	-0.43497860908622704
chr13	104568500	104569500	-0.4119818317336313
chr13	104568600	104569600	-0.19429709736805945
chr13	104568700	104569700	-0.7051887858264603
chr13	104568800	104569800	-0.2021132827963857
chr13	104568900	104569900	-0.4153931713290111
chr13	104569000	104570000	-0.294829968638282
chr13	104569100	104570100	0.6527714808983294
chr13	104569200	104570200	0.5814111651037226
chr13	104569300	104570300	0.5293793861567275
chr13	104570300	104571300	0.11309784222198985
chr13	104570400	104571400	0.8387793543513231
chr13	104570500	104571500	0.6768435012671526
chr13	104570600	104571600	1.0365778572249371
chr13	104570700	104571700	0.7975695220020265
chr13	104570800	104571800	1.947016617474422
chr13	104570900	104571900	1.7757389260269574
chr13	104571000	104572000	0.9900662382063625
chr13	104571100	104572100	0.9997922422629548
chr13	104571200	104572200	0.21802732040773515
chr13	104571300	104572300	0.17480875438717722
chr13	104571400	104572400	0.09214087456966807
chr13	104571500	104572500	0.2797672237154451
chr13	104571600	104572600	0.32708013869634545
chr13	104571700	104572700	0.032903901970817884
chr13	104571800	104572800	-0.5927299013598627
chr13	104571900	104572900	-0.2923925231711581
chr13	104572000	104573000	-0.7407536201314402
chr13	104572100	104573100	-0.5194264285948395
chr13	104572200	104573200	-0.15269974475593842
chr13	104572300	104573300	-0.09884779868984177
chr13	104572400	104573400	-0.29265881538883165
chr13	104572500	104573500	-1.1596132063494295
chr13	104572600	104573600	-1.033336108753127
chr13	104572700	104573700	-0.447771766192964
chr13	104572800	104573800	-1.5118576121903873
chr13	104572900	104573900	-1.7656167542461911
chr13	104573000	104574000	-0.799132667434008
chr13	104573100	104574100	-0.5650808512352047
chr13	104573200	104574200	-0.3126586434594537
chr13	104573300	104574300	0.2646148810934629
chr13	104573400	104574400	0.04528702107215131
chr13	104573500	104574500	0.13357374759160226
chr13	104573600	104574600	0.495760167917341
chr13	104573700	104574700	0.05861308916614196
chr13	104573800	104574800	1.126088229892436
chr13	104573900	104574900	1.612142644730385
chr13	104574000	104575000	1.1156523763408197
chr13	104574100	104575100	0.8961311375859299
chr13	104574200	104575200	0.7583384065257627
chr13	104574300	104575300	-0.4096596837661161
chr13	104574400	104575400	-0.4892855930496069
chr13	104574500	104575500	-0.197969001783716
chr13	104574600	104575600	-0.6906597614164773
chr13	104574700	104575700	-0.5305657726638985
chr13	104574800	104575800	-1.1422373785631341
chr13	104574900	104575900	-1.6044551649725032
chr13	104575000	104576000	-1.591192915532719
chr13	104575100	104576100	-1.4649576791818544
chr13	104575200	104576200	-2.1575679724743235
chr13	104575300	104576300	-1.020626140883126
chr13	104575600	104576600	-0.8868724604594144
chr13	104575700	104576700	-0.31748368578328706
chr13	104575800	104576800	-0.17026596759779475
chr13	104575900	104576900	-0.6393936412308756
chr13	104576000	104577000	0.15905690170496464
chr13	104576100	104577100	-0.4302331310205167
chr13	104576200	104577200	0.14471599755411946
chr13	104576300	104577300	-0.4678009301571171
chr13	104576400	104577400	-0.6621876390874913
chr13	104576500	104577500	-0.985648815871508
chr13	104576600	104577600	-1.2736336650464422
chr13	104576700	104577700	-1.2684945359645672
chr13	104576800	104577800	-1.0747571990069755
chr13	104576900	104577900	-0.8231645407195954
chr13	104577000	104578000	-1.1120219160631115
chr13	104577100	104578100	-0.9709780604415756
chr13	104577200	104578200	-0.7447718502804446
chr13	104577300	104578300	-0.5139077713025596
chr13	104577400	104578400	0.16252387200482454
chr13	104577500	104578500	0.7486833654841754
chr13	104577600	104578600	0.8853708143643435
chr13	104577700	104578700	0.7056150591071598
chr13	104577800	104578800	0.6196185989165336
chr13	104577900	104578900	0.7698467250981466
chr13	104579000	104580000	1.2614398581943858
chr13	104579100	104580100	0.9473449345443248
chr13	104579200	104580200	0.52610934766679
chr13	104579300	104580300	0.5262908687406087
chr13	104579400	104580400	0.3369178977554485
chr13	104579500	104580500	0.4204168214031176
chr13	104579600	104580600	1.0987013220662865
chr13	104579700	104580700	0.4489293275567445
chr13	104579800	104580800	0.15446213034436435
chr13	104579900	104580900	-0.1118625683108402
chr13	104580000	104581000	-0.15159104605803236
chr13	104580100	104581100	-0.37969274103756895
chr13	104580200	104581200	-0.4606872352600622
chr13	104580300	104581300	-0.8024291098914511
chr13	104580400	104581400	-0.9658516057664396
chr13	104580500	104581500	-1.0714396766289962
chr13	104580600	104581600	-1.9148310304218463
chr13	104580700	104581700	-0.5943797835345201
chr13	104580800	104581800	-1.3636186631464435
chr13	104580900	104581900	-0.7367007026458294
chr13	104581000	104582000	-1.0340556401246577
chr13	104581100	104582100	-1.024016635951308
chr13	104581200	104582200	-1.5484590381408996
chr13	104581300	104582300	-1.7315872402919572
chr13	104581400	104582400	-1.668482558311802
chr13	104581500	104582500	-2.3697251868003955
chr13	104581600	104582600	-2.1489581951937264
chr13	104581700	104582700	-2.720379662512584
chr13	104581800	104582800	-2.4273419113561143
chr13	104581900	104582900	-3.027720872753408
chr13	104582000	104583000	-2.6666026300643066
chr13	104582100	104583100	-3.037171979239578
chr13	104582200	104583200	-2.6554258562151354
chr13	104582300	104583300	-2.1129516614250585
chr13	104582400	104583400	-1.9707012349632849
chr13	104582500	104583500	-1.9821947380957992
chr13	104582600	104583600	-1.4464519344308693
chr13	104582700	104583700	-1.4990397296606193
chr13	104582800	104583800	-1.26375874711347
chr13	104582900	104583900	-0.7635723456240391
chr13	104583000	104584000	-0.8868599027380826
chr13	104583100	104584100	-0.9315204908436496
chr13	104583200	104584200	-0.7359378046977049
chr13	104583300	104584300	-0.7074770633538732
chr13	104583400	104584400	-0.3746005060486389
chr13	104583500	104584500	-0.07370713185577414
chr13	104583600	104584600	-0.7813372124630628
chr13	104583700	104584700	-0.18845747494561396
chr13	104583800	104584800	-0.2700926542298449
chr13	104583900	104584900	-0.5264623323873682
chr13	104584000	104585000	-0.13449305245489285
chr13	104584100	104585100	-0.6051879945605055
chr13	104584200	104585200	0.06789335355151767
chr13	104584300	104585300	0.07642464418175006
chr13	104584400	104585400	-0.08200999355950649
chr13	104584500	104585500	0.7625060340842319
chr13	104584600	104585600	0.9257160789160579
chr13	104584700	104585700	0.9518008836064424
chr13	104584800	104585800	0.7443755999132192
chr13	104584900	104585900	0.43039065399814697
chr13	104585000	104586000	0.36384519079732014
chr13	104585100	104586100	1.083772306287734
chr13	104585200	104586200	0.35847056386493603
chr13	104585300	104586300	-0.3694152216105232
chr13	104585400	104586400	-0.3433443934655822
chr13	104585500	104586500	-1.0496387238284524
chr13	104585600	104586600	-0.847355662061448
chr13	104585700	104586700	-1.237495666396697
chr13	104585800	104586800	-1.660084203086711
chr13	104585900	104586900	-1.4025673350387002
chr13	104586000	104587000	-1.5167369824887478
chr13	104586100	104587100	-1.2721280827659258
chr13	104586200	104587200	-1.3943775302045702
chr13	104586300	104587300	-0.63199850592128
chr13	104586400	104587400	-0.5701109000892692
chr13	104586500	104587500	-0.3829324371174557
chr13	104586600	104587600	-0.3245490778643127
chr13	104586700	104587700	0.2538680465053363
chr13	104587400	104588400	0.7571156956118468
chr13	104587500	104588500	0.6720604431902979
chr13	104587600	104588600	0.7750074281783553
chr13	104587700	104588700	0.25755774275684595
chr13	104587800	104588800	0.5116832916204677
chr13	104587900	104588900	0.13556576145126514
chr13	104588000	104589000	-0.19154216334375215
chr13	104588100	104589100	0.004466924748124988
chr13	104588200	104589200	0.08066985894861332
chr13	104588300	104589300	-0.06901148776120511
chr13	104588400	104589400	-0.6351095512994
chr13	104588500	104589500	-0.8656961339173105
chr13	104588600	104589600	-1.3826257988190718
chr13	104588700	104589700	-1.3939982421779475
chr13	104588800	104589800	-1.7830095584083587
chr13	104588900	104589900	-1.5198921524353408
chr13	104589000	104590000	-1.6603644700808844
chr13	104589100	104590100	-1.974581110140058
chr13	104589200	104590200	-1.7389781334678838
chr13	104589300	104590300	-2.4610158088712417
chr13	104589400	104590400	-1.5093447978319658
chr13	104589500	104590500	-1.1864925651292526
chr13	104589600	104590600	-1.6981296640287715
chr13	104589700	104590700	-1.6066890146641282
chr13	104589800	104590800	-1.3260246793671688
chr13	104589900	104590900	-1.0098067738775498
chr13	104590000	104591000	-0.5782639277457514
chr13	104590100	104591100	-0.5189486666866671
chr13	104590200	104591200	-0.8804587116700042
chr13	104590300	104591300	-0.9293746030109464
chr13	104590400	104591400	-1.7649864704157563
chr13	104590500	104591500	-1.6054536322259392
chr13	104590600	104591600	-0.7368311360545134
chr13	104590700	104591700	-0.18209450117240825
chr13	104590800	104591800	-0.1799557591435676
chr13	104590900	104591900	0.2399960153418892
chr13	104591000	104592000	-0.231974241407964
chr13	104591100	104592100	-0.43945729096858255
chr13	104591200	104592200	0.017776938167988914
chr13	104591300	104592300	0.2998939220367636
chr13	104591400	104592400	0.4317893699501183
chr13	104591500	104592500	0.08557546100080424
chr13	104591600	104592600	0.1635679841840635
chr13	104591700	104592700	-0.3031502836888877
chr13	104591800	104592800	-0.9149779878141384
chr13	104591900	104592900	-1.4464212076874174
chr13	104592000	104593000	-1.1717436361342417
chr13	104592100	104593100	-0.7297348939980982
chr13	104592200	104593200	-1.8293080251604328
chr13	104592300	104593300	-1.5547708411480106
chr13	104592400	104593400	-0.99548096532388
chr13	104592500	104593500	-1.0113990823191337
chr13	104592600	104593600	-1.635689380593709
chr13	104592700	104593700	-1.4593118273533554
chr13	104592800	104593800	-1.0140285995851768
chr13	104592900	104593900	-0.37316936862711775
chr13	104593000	104594000	-0.8856488662216542
chr13	104593100	104594100	-1.289822623159439
chr13	104593200	104594200	-0.5843886648310005
chr13	104593300	104594300	-1.1783357205446372
chr13	104593400	104594400	-1.762522439169652
chr13	104593500	104594500	-1.6417366354875018
chr13	104593600	104594600	-0.9007135294469996
chr13	104593700	104594700	-1.2762346965683968
chr13	104593800	104594800	-1.0846985985727329
chr13	104593900	104594900	-1.8374519205648576
chr13	104594000	104595000	-1.0565735540727585
chr13	104594100	104595100	-0.8197155765211248
chr13	104594200	104595200	-0.12340163761259346
chr13	104594300	104595300	0.48497399544130104
chr13	104594400	104595400	0.4829274454934514
chr13	104594500	104595500	0.13419715744274285
chr13	104594600	104595600	-0.6118435016577031
chr13	104594700	104595700	-0.3746433974992993
chr13	104594800	104595800	-0.7025229975223798
chr13	104594900	104595900	-0.8258586051454911
chr13	104595000	104596000	-1.4611999849659767
chr13	104595100	104596100	-1.2045636027343778
chr13	104595200	104596200	-1.6123490203776438
chr13	104595300	104596300	-1.5563157033423425
chr13	104595400	104596400	-1.3735168443871928
chr13	104595500	104596500	-1.226859545868192
chr13	104595600	104596600	-1.2072613337296014
chr13	104595700	104596700	-1.8046918137139112
chr13	104595800	104596800	-1.5892064894919675
chr13	104595900	104596900	-1.586833382813894
chr13	104596000	104597000	-1.557342601794975
chr13	104596100	104597100	-1.6730651908965195
chr13	104596200	104597200	-2.2081988646637205
chr13	104596300	104597300	-1.8687510796145657
chr13	104596400	104597400	-1.8907551732052377
chr13	104596500	104597500	-1.5605165187444925
chr13	104596600	104597600	-1.3052942426641931
chr13	104596700	104597700	-0.8332630799976158
chr13	104596800	104597800	-0.595445812495045
chr13	104596900	104597900	-0.686555459865004
chr13	104597000	104598000	-0.2706766142979282
chr13	104597100	104598100	-0.2099298115151645
chr13	104597200	104598200	-0.1261675751602538
chr13	104597300	104598300	-0.3081375532187628
chr13	104597400	104598400	-0.345642878060657
chr13	104597500	104598500	-0.4124978631846288
chr13	104597600	104598600	-0.4803419257498303
chr13	104597700	104598700	-0.5516202519492484
chr13	104597800	104598800	-0.4022858146802388
chr13	104597900	104598900	-0.3517713356834728
chr13	104598000	104599000	-0.5731172947402294
chr13	104598100	104599100	-0.4528155839585666
chr13	104598200	104599200	-0.3694522830950221
chr13	104598300	104599300	-0.4633071114371043
chr13	104598400	104599400	-0.7522467333819086
chr13	104598500	104599500	-0.5925480549131483
chr13	104598600	104599600	-0.4998324318154621
chr13	104598700	104599700	-0.7102839673448909
chr13	104598800	104599800	-1.3140975522830127
chr13	104598900	104599900	-1.6514635064128929
chr13	104599000	104600000	-1.8900797489054082
chr13	104599100	104600100	-2.0435188270811184
chr13	104599200	104600200	-1.444143383067815
chr13	104599300	104600300	-1.2777774465971576
chr13	104599400	104600400	-0.494746120284853
chr13	104599500	104600500	-0.7647367813722362
chr13	104599600	104600600	-0.6492031412799749
chr13	104599700	104600700	-0.5517488547566373
chr13	104599800	104600800	-0.5703963546398456
chr13	104599900	104600900	-0.04828548711014585
chr13	104600000	104601000	-0.3172398821661689
chr13	104600100	104601100	-0.6952603370006839
chr13	104600200	104601200	-0.8510304890407611
chr13	104600300	104601300	-1.472661432406538
chr13	104600400	104601400	-1.9593488907515733
chr13	104600500	104601500	-1.7128631514986232
chr13	104600600	104601600	-1.519995357447046
chr13	104600700	104601700	-1.1284027258895082
chr13	104600800	104601800	-0.8364838513638496
chr13	104600900	104601900	-0.9276970061769954
chr13	104601000	104602000	-0.743839290657775
chr13	104601100	104602100	-0.16151335642895426
chr13	104601200	104602200	-0.13932404710764848
chr13	104601300	104602300	0.7136924606259627
chr13	104601400	104602400	0.6208779497094054
chr13	104601500	104602500	0.3196409644702144
chr13	104601600	104602600	-0.041393217479697236
chr13	104601700	104602700	-0.07612208392861662
chr13	104601800	104602800	0.10265790074138953
chr13	104601900	104602900	-0.14614199585166324
chr13	104602000	104603000	0.05886845224675109
chr13	104602100	104603100	-0.5048486719340568
chr13	104602200	104603200	-0.7701917419553667
chr13	104602300	104603300	-1.2302160917928078
chr13	104602400	104603400	-0.9080770865330774
chr13	104602500	104603500	-0.8246670001159125
chr13	104602600	104603600	-0.6728780962198442
chr13	104604400	104605400	1.1397721494002735
chr13	104604500	104605500	1.0654971355753704
chr13	104604600	104605600	0.6306314810845904
chr13	104604700	104605700	0.40375211058449134
chr13	104604800	104605800	0.2966422463760671
chr13	104604900	104605900	0.34346289441077504
chr13	104605000	104606000	0.2772108187620849
chr13	104605100	104606100	0.3326533551041328
chr13	104605200	104606200	-0.6172823823725511
chr13	104605300	104606300	-1.0812653411689122
chr13	104605400	104606400	-0.4520094169806929
chr13	104605500	104606500	0.050761342410598265
chr13	104605600	104606600	0.2515760056114122
chr13	104605700	104606700	0.6709397305619006
chr13	104605800	104606800	0.6922618422283562
chr13	104605900	104606900	0.7474323304015354
chr13	104606000	104607000	0.11698970479501644
chr13	104606100	104607100	0.07136721299084414
chr13	104606200	104607200	0.6134298418822717
chr13	104606300	104607300	0.5789005549736247
chr13	104606400	104607400	-0.010482166648986112
chr13	104606500	104607500	-0.34696109833959554
chr13	104606600	104607600	0.5651552609374234
chr13	104606700	104607700	0.8682567719060361
chr13	104606800	104607800	1.1494014478527328
chr13	104606900	104607900	0.6830866019095791
chr13	104607000	104608000	1.769540359564585
chr13	104607100	104608100	1.1424101131952464
chr13	104607200	104608200	1.7922460318946791
chr13	104607300	104608300	2.287178194791476
chr13	104607400	104608400	1.868667185881648
chr13	104607500	104608500	1.247136754343007
chr13	104607600	104608600	0.06690959455976081
chr13	104607700	104608700	-0.4244832129808392
chr13	104607800	104608800	-0.3010736401297525
chr13	104607900	104608900	-0.3884812929636109
chr13	104608000	104609000	-1.400993675231517
chr13	104608100	104609100	-1.3567485459330149
chr13	104608200	104609200	-2.2544168996665133
chr13	104608300	104609300	-2.356713208842641
chr13	104608400	104609400	-2.246662499963726
chr13	104608500	104609500	-1.8554988623963995
chr13	104608600	104609600	-0.9314982559886136
chr13	104608700	104609700	-1.1774452344758828
chr13	104608800	104609800	-1.5085631798777146
chr13	104608900	104609900	-1.145355116754866
chr13	104609000	104610000	-0.04241240497939425
chr13	104609100	104610100	0.6317420240398064
chr13	104609200	104610200	0.8045400508118795
chr13	104609300	104610300	-0.5500690517564071
chr13	104609400	104610400	-0.6033742646928381
chr13	104609500	104610500	-0.5870865649568415
chr13	104609600	104610600	-0.7251051176624363
chr13	104609700	104610700	-0.7193989640057624
chr13	104609800	104610800	-0.9077277472362596
chr13	104609900	104610900	-0.27440044567756783
chr13	104610000	104611000	-0.24342497043499417
chr13	104610100	104611100	-0.4298977764033781
chr13	104610200	104611200	-0.2149363484797092
chr13	104610300	104611300	0.5194427153311058
chr13	104610400	104611400	0.6474661200696128
chr13	104610500	104611500	0.33113041171886143
chr13	104610600	104611600	0.2528396263342514
chr13	104610700	104611700	0.21618442043161806
chr13	104610800	104611800	0.0910465020534122
chr13	104610900	104611900	-0.3396516645417225
chr13	104611000	104612000	-0.7706495859444583
chr13	104611100	104612100	-0.9291883869497536
chr13	104611200	104612200	-1.1293653207924086
chr13	104611300	104612300	-1.6029000175602754
chr13	104611400	104612400	-1.6392700809634555
chr13	104611500	104612500	-1.1373733017903664
chr13	104611600	104612600	-1.3960880542745921
chr13	104611700	104612700	-0.9504077777232478
chr13	104611800	104612800	-0.7971335243074542
chr13	104611900	104612900	-0.6495426372292255
chr13	104612000	104613000	-0.5725971420406575
chr13	104612100	104613100	-0.5288547565648898
chr13	104612200	104613200	-0.5102226203061369
chr13	104612300	104613300	-0.16245151266500055
chr13	104612400	104613400	-0.020611809012159924
chr13	104613600	104614600	-0.5424167552075627
chr13	104613700	104614700	-0.9267347066220164
chr13	104613800	104614800	-0.8060800965108342
chr13	104613900	104614900	-0.4540421721771181
chr13	104614000	104615000	-0.6429135232139634
chr13	104614100	104615100	-0.9962868734322764
chr13	104614200	104615200	-0.3782857590151405
chr13	104614300	104615300	-0.5306132035969728
chr13	104614400	104615400	-0.4709315992430629
chr13	104614500	104615500	-0.5529025858009737
chr13	104614600	104615600	-0.4644726017003376
chr13	104614700	104615700	-0.17338471594528407
chr13	104614800	104615800	-0.4020174657713719
chr13	104614900	104615900	-0.6284751484632609
chr13	104615000	104616000	-0.4114146817742327
chr13	104615100	104616100	-0.5795294509390134
chr13	104615200	104616200	-0.7231298621742496
chr13	104615300	104616300	-0.1425050907244799
chr13	104615400	104616400	-0.12171274272373304
chr13	104615500	104616500	-0.4016608978111171
chr13	104615600	104616600	-0.8206739996559708
chr13	104615700	104616700	-1.2328945357235646
chr13	104615800	104616800	-1.377316727264587
chr13	104615900	104616900	-1.9111628855181173
chr13	104616000	104617000	-1.4364941434472054
chr13	104616100	104617100	-1.205047966448853
chr13	104616200	104617200	-1.1973400455660592
chr13	104616300	104617300	-1.4562164747030408
chr13	104616400	104617400	-1.2670419489759042
chr13	104616500	104617500	-0.9610801080696542
chr13	104616600	104617600	-0.7249814955973402
chr13	104616700	104617700	-0.12284148602836888
chr13	104616800	104617800	-0.06638733348160103
chr13	104616900	104617900	0.06222113663516789
chr13	104617000	104618000	-0.09486571368676401
chr13	104617100	104618100	0.4104429829737929
chr13	104617200	104618200	0.9788437197486178
chr13	104617300	104618300	0.18097367758718969
chr13	104617400	104618400	-0.5950626184503407
chr13	104617500	104618500	0.001842968759258905
chr13	104617600	104618600	-0.4495258172206261
chr13	104617700	104618700	-1.1944717327109848
chr13	104617800	104618800	-1.3685382809982352
chr13	104617900	104618900	-1.1313829311109995
chr13	104618000	104619000	-1.3714128204926832
chr13	104618100	104619100	-2.0200176069085805
chr13	104618200	104619200	-2.6154032418456974
chr13	104618300	104619300	-2.0097111098964806
chr13	104618400	104619400	-1.9522308432986035
chr13	104618500	104619500	-2.5851655312646007
chr13	104618600	104619600	-2.9330574185631595
chr13	104618700	104619700	-2.2797650611885727
chr13	104618800	104619800	-2.256226705533128
chr13	104618900	104619900	-2.410072718818667
chr13	104619000	104620000	-2.168607221948896
chr13	104619100	104620100	-1.9629786860551863
chr13	104619200	104620200	-1.6716134133655354
chr13	104619300	104620300	-1.941637041741949
chr13	104619400	104620400	-2.0426528474565733
chr13	104619500	104620500	-1.5007722009096076
chr13	104619600	104620600	-1.0838266901350773
chr13	104619700	104620700	-1.0717189989625302
chr13	104619800	104620800	-0.7614464993059485
chr13	104619900	104620900	-0.4731965336689382
chr13	104620000	104621000	-0.8857242837871031
chr13	104620100	104621100	-0.5257797789728551
chr13	104620200	104621200	-0.3564786928087027
chr13	104620300	104621300	-0.5734905048494646
chr13	104620400	104621400	-0.2972257835188637
chr13	104620500	104621500	-0.3979072304816021
chr13	104620600	104621600	-0.97399487610596
chr13	104620700	104621700	-0.9632801941276764
chr13	104620800	104621800	-1.2359389046519773
chr13	104620900	104621900	-1.5279447987835446
chr13	104621000	104622000	-1.1634013049442975
chr13	104621100	104622100	-1.4100773645656035
chr13	104621200	104622200	-1.3447467645914757
chr13	104621300	104622300	-0.8677405068731741
chr13	104621400	104622400	-0.8714004624300653
chr13	104621500	104622500	-0.9971493787045336
chr13	104621600	104622600	0.17331167993764554
chr13	104621700	104622700	-0.4281740384380922
chr13	104621800	104622800	-0.5288005278653929
chr13	104621900	104622900	-0.3017619051369395
chr13	104622000	104623000	-0.048165976234703284
chr13	104622100	104623100	-0.4782156905093997
chr13	104622200	104623200	-0.5473501362121522
chr13	104622300	104623300	-0.4999046748583736
chr13	104622400	104623400	-1.1451308575765824
chr13	104622500	104623500	-1.2145162886434713
chr13	104622600	104623600	-1.6536712200707933
chr13	104622700	104623700	-1.294867755414176
chr13	104622800	104623800	-1.0148347084366218
chr13	104622900	104623900	-1.1795467960004804
chr13	104623000	104624000	-1.631345188852631
chr13	104623100	104624100	-1.3295170870821194
chr13	104623200	104624200	-2.2610445760961926
chr13	104623300	104624300	-2.3384644074237104
chr13	104623400	104624400	-2.092400580952036
chr13	104623500	104624500	-3.2694749494833006
chr13	104623600	104624600	-3.0806539568242
chr13	104623700	104624700	-2.5639938255939083
chr13	104623800	104624800	-2.3041036956828242
chr13	104623900	104624900	-1.8807595506812376
chr13	104624000	104625000	-1.865015519789554
chr13	104624100	104625100	-1.829486641916146
chr13	104624200	104625200	-1.1843716366361052
chr13	104624300	104625300	-0.6916799250979767
chr13	104624400	104625400	0.376913843588246
chr13	104624500	104625500	1.1990804170643874
chr13	104624600	104625600	1.210882303644319
chr13	104624700	104625700	1.5159117853143165
chr13	104624800	104625800	1.6543429713570326
chr13	104624900	104625900	0.5025251321154871
chr13	104625000	104626000	0.21532295348040317
chr13	104625100	104626100	-0.05176838690542248
chr13	104625200	104626200	-0.1142365194721846
chr13	104625300	104626300	-0.5058800332504959
chr13	104625400	104626400	-0.8351721992313866
chr13	104625500	104626500	-0.9091173165007144
chr13	104627600	104628600	-1.333346765496253
chr13	104627700	104628700	-1.497585799883569
chr13	104627800	104628800	-2.1993779184405486
chr13	104627900	104628900	-1.6199533153081205
chr13	104628000	104629000	-0.8082240262073811
chr13	104628100	104629100	-1.3561516144314996
chr13	104628200	104629200	-1.047918025090583
chr13	104628300	104629300	-0.8680298749364058
chr13	104628400	104629400	-0.7541461634800297
chr13	104628500	104629500	-0.4513286430164602
chr13	104628600	104629600	-1.0517886057893018
chr13	104628700	104629700	-1.056889589196698
chr13	104628800	104629800	-0.4395822004945318
chr13	104628900	104629900	-1.4099041107634307
chr13	104629000	104630000	-1.498811893788289
chr13	104629100	104630100	-1.1204516703354517
chr13	104629200	104630200	-1.243354819602577
chr13	104629300	104630300	-1.3230289389887837
chr13	104629400	104630400	-1.5932489067513158
chr13	104629500	104630500	-1.5144630246408282
chr13	104632700	104633700	-1.8624496131369936
chr13	104632800	104633800	-1.1915310221284199
chr13	104632900	104633900	-0.8894513336918749
chr13	104633000	104634000	-0.7653596455822419
chr13	104633100	104634100	-0.07323384707536915
chr13	104633200	104634200	0.3999052502060583
chr13	104633300	104634300	1.1659208538374963
chr13	104633400	104634400	0.87530533422084
chr13	104633500	104634500	1.3754392632787995
chr13	104633600	104634600	0.9804449408209972
chr13	104633700	104634700	1.5589576003030152
chr13	104633800	104634800	0.8487173010843857
chr13	104633900	104634900	0.5011930780521507
chr13	104634000	104635000	0.27342418960568504
chr13	104634100	104635100	0.37960485089814217
chr13	104634200	104635200	-0.01608906089094991
chr13	104634300	104635300	-0.4657363556647689
chr13	104634400	104635400	-0.4447832200276881
chr13	104634500	104635500	-0.2505044553947321
chr13	104634600	104635600	-0.1253668150180811
chr13	104634700	104635700	-0.4298120159010909
chr13	104634800	104635800	0.15373982961193264
chr13	104634900	104635900	0.5932108625160849
chr13	104635000	104636000	0.6168718840571352
chr13	104635100	104636100	0.3014668596138246
chr13	104635200	104636200	1.1439698135853364
chr13	104635300	104636300	0.8341495100944031
chr13	104635400	104636400	1.5255196361986263
chr13	104635500	104636500	1.0547304735519358
chr13	104635600	104636600	1.001537589376192
chr13	104635700	104636700	1.0357562768065638
chr13	104635800	104636800	0.8082435315508165
chr13	104635900	104636900	0.4646702984745018
chr13	104636000	104637000	0.748288728557942
chr13	104636100	104637100	1.2736917805225942
chr13	104636200	104637200	0.7949086055168602
chr13	104636300	104637300	0.6206080173630156
chr13	104636400	104637400	-0.5475230754330279
chr13	104636500	104637500	-0.6162556339131927
chr13	104636600	104637600	-0.13861482589781965
chr13	104636700	104637700	-0.5610555521927938
chr13	104636800	104637800	-0.6849204052496599
chr13	104636900	104637900	-1.3953367822201084
chr13	104637000	104638000	-1.6910617479205403
chr13	104637100	104638100	-2.1992041044835964
chr13	104637200	104638200	-2.2773369825709104
chr13	104637300	104638300	-2.5917260947663334
chr13	104637400	104638400	-2.0287253416151816
chr13	104637500	104638500	-1.7667272250398047
chr13	104637600	104638600	-3.032311059067624
chr13	104637700	104638700	-2.9217513357502125
chr13	104637800	104638800	-3.2575786554991373
chr13	104637900	104638900	-2.804617290888862
chr13	104638000	104639000	-3.305305225748098
chr13	104638100	104639100	-2.693246872317781
chr13	104638200	104639200	-2.780189713856294
chr13	104638300	104639300	-2.0948084271855008
chr13	104638400	104639400	-2.0509190680084446
chr13	104638500	104639500	-2.2509058231620416
chr13	104638600	104639600	-1.0296612865987584
chr13	104638700	104639700	-0.8094298891275578
chr13	104638800	104639800	-0.7640268232959276
chr13	104638900	104639900	-0.5568956831271515
chr13	104639000	104640000	-0.1531357245935383
chr13	104639100	104640100	-0.44308574294313735
chr13	104639200	104640200	-0.4874948988763737
chr13	104639300	104640300	-0.17098581813369118
chr13	104639400	104640400	-0.3355347360643613
chr13	104639500	104640500	-0.2106992109566834
chr13	104639600	104640600	-0.5733586847461006
chr13	104639700	104640700	-0.5747407062322728
chr13	104639800	104640800	0.04309312911567821
chr13	104639900	104640900	-0.3798184919010241
chr13	104640000	104641000	-0.5557513611359136
chr13	104640100	104641100	-1.1238905496535962
chr13	104640200	104641200	-1.4910905265428507
chr13	104640300	104641300	-1.8955800999653136
chr13	104640400	104641400	-2.2273405417203995
chr13	104640500	104641500	-1.8970781516172288
chr13	104640600	104641600	-2.1636577686970533
chr13	104640700	104641700	-1.97395671011988
chr13	104640800	104641800	-2.7067537385381346
chr13	104640900	104641900	-1.8771304551995016
chr13	104641000	104642000	-1.1617364301603976
chr13	104641100	104642100	-0.7986755533183222
chr13	104641200	104642200	-0.8949768727351801
chr13	104641300	104642300	-0.7275225368183215
chr13	104641400	104642400	-0.9045463398050322
chr13	104641500	104642500	-1.4020731657608538
chr13	104641600	104642600	-0.6895546468481658
chr13	104641700	104642700	-1.21074027801567
chr13	104641800	104642800	-0.385191292077229
chr13	104641900	104642900	-0.8697081705920172
chr13	104642000	104643000	-1.4874072670213896
chr13	104642100	104643100	-1.5084364506122396
chr13	104642200	104643200	-1.764981080820108
chr13	104642300	104643300	-1.7066708120917145
chr13	104642400	104643400	-0.993458881821462
chr13	104642500	104643500	-0.7585588066629672
chr13	104642600	104643600	-0.9193514498316876
chr13	104642700	104643700	-0.7241990961730338
chr13	104642800	104643800	-0.8880890086363499
chr13	104642900	104643900	-0.9714722364673332
chr13	104643000	104644000	-0.6866595637365654
chr13	104643100	104644100	-0.6016802153212185
chr13	104643200	104644200	0.008829343323462408
chr13	104643300	104644300	0.2409287297746638
chr13	104643400	104644400	0.3985180746822449
chr13	104643500	104644500	0.6177890697451031
chr13	104643600	104644600	0.5903518272898227
chr13	104643700	104644700	1.3204936736960835
chr13	104643800	104644800	1.1842320398911663
chr13	104643900	104644900	1.3736497888694177
chr13	104644000	104645000	1.3526698736998757
chr13	104644100	104645100	1.4960634552945724
chr13	104644200	104645200	1.5460605079336842
chr13	104644300	104645300	1.220986138315679
chr13	104645300	104646300	-1.942879803746845
chr13	104645400	104646400	-1.4999120048084686
chr13	104645500	104646500	-1.7565929995284226
chr13	104645600	104646600	-1.0963627618231775
chr13	104645700	104646700	-1.218535450856388
chr13	104645800	104646800	-1.4763726522608995
chr13	104645900	104646900	-1.820272510437676
chr13	104646000	104647000	-1.2086584211911755
chr13	104646100	104647100	-0.4302150673603425
chr13	104646200	104647200	-0.3490435119987721
chr13	104646300	104647300	-0.4448325186965509
chr13	104646400	104647400	-0.2707930760715145
chr13	104646500	104647500	-0.2935286298421365
chr13	104646600	104647600	-0.3988546800708411
chr13	104646700	104647700	-0.3683851535948277
chr13	104646800	104647800	-0.006806940413499435
chr13	104646900	104647900	0.21579479502130544
chr13	104647000	104648000	0.5062631113488028
chr13	104647100	104648100	0.5233046553573503
chr13	104647200	104648200	0.3503271104904033
chr13	104647300	104648300	0.9566507032529524
chr13	104647400	104648400	0.2443954765628385
chr13	104647500	104648500	0.15541773690416635
chr13	104647600	104648600	-0.19929095770159844
chr13	104647700	104648700	-0.26656755868079085
chr13	104647800	104648800	-0.2425838779792165
chr13	104647900	104648900	-0.06131323157093351
chr13	104648300	104649300	-2.0211341222426733
chr13	104650200	104651200	0.5244674229380488
chr13	104650300	104651300	1.0561925971761736
chr13	104650400	104651400	0.6116034229030931
chr13	104650500	104651500	0.8859560652246189
chr13	104650600	104651600	1.1823148535417591
chr13	104650700	104651700	1.2937943351489187
chr13	104650800	104651800	1.814185565231941
chr13	104650900	104651900	1.619279287134282
chr13	104652000	104653000	-3.4764415134114492
chr13	104652100	104653100	-3.2696369639469665
chr13	104652200	104653200	-3.8423904104501694
chr13	104652300	104653300	-3.7143459506912815
chr13	104652400	104653400	-3.3177967771660386
chr13	104652500	104653500	-2.9791624394120215
chr13	104652600	104653600	-2.6281568634366623
chr13	104652700	104653700	-1.69626375993155
chr13	104652800	104653800	-0.8803345786522102
chr13	104652900	104653900	-0.9481394493055856
chr13	104653000	104654000	-0.510248241909603
chr13	104653100	104654100	-0.4892085881632796
chr13	104654900	104655900	-1.8389000227060155
chr13	104655000	104656000	-1.7049927870616586
chr13	104655100	104656100	-1.9480380642200112
chr13	104655200	104656200	-2.484988380124441
chr13	104655300	104656300	-2.6878547509479174
chr13	104655400	104656400	-3.880166948139686
chr13	104655500	104656500	-3.740043376622284
chr13	104655600	104656600	-2.9570555384343216
chr13	104655700	104656700	-2.4962160730875693
chr13	104655800	104656800	-2.5480071448618724
chr13	104655900	104656900	-1.3346636700237395
chr13	104656000	104657000	-1.222896531414379
chr13	104656100	104657100	-0.7785746752076161
chr13	104656200	104657200	-0.1237774813250549
chr13	104656300	104657300	0.15585034399382786
chr13	104656400	104657400	1.6597629721177574
chr13	104656500	104657500	2.4167490455537592
chr13	104656600	104657600	2.299131263215314
chr13	104656700	104657700	2.2137865582951988
chr13	104656800	104657800	2.1888035841612568
chr13	104658000	104659000	0.4083110376189765
chr13	104658100	104659100	1.2197212590025954
chr13	104658200	104659200	0.6014563278808559
chr13	104658300	104659300	0.5389104634133951
chr13	104658400	104659400	0.3925737610947323
chr13	104658500	104659500	0.2968305921767743
chr13	104658600	104659600	-0.16105936266562432
chr13	104658700	104659700	-0.5158531725989776
chr13	104658800	104659800	-0.7125675948355621
chr13	104658900	104659900	-0.3771380393972152
chr13	104659000	104660000	-1.1101308251785253
chr13	104659100	104660100	-1.5309106221170463
chr13	104659200	104660200	-1.2604819218145908
chr13	104659300	104660300	-1.0843923702593683
chr13	104659400	104660400	-1.2755096129794798
chr13	104659500	104660500	-1.101280305735339
chr13	104659600	104660600	-0.06265025494092788
chr13	104659700	104660700	0.03125228763989013
chr13	104659800	104660800	-0.5853865038010994
chr13	104659900	104660900	-0.4882163117329811
chr13	104660000	104661000	0.36937770819411686
chr13	104660100	104661100	0.19473344614005011
chr13	104660200	104661200	0.5116756155384266
chr13	104660300	104661300	-0.2312767566494184
chr13	104660400	104661400	0.4753644719806684
chr13	104660500	104661500	0.6310787703426173
chr13	104660600	104661600	-0.14238800812169186
chr13	104660700	104661700	0.03865007648748792
chr13	104660800	104661800	0.3135015376315381
chr13	104660900	104661900	-0.00894715603786556
chr13	104661000	104662000	-0.4383271134339563
chr13	104661100	104662100	-1.047353331668833
chr13	104661200	104662200	-1.2240364417765603
chr13	104661300	104662300	-0.7772472923515318
chr13	104661400	104662400	-1.307212889937978
chr13	104661500	104662500	-1.8615422127250127
chr13	104661600	104662600	-1.7475622630741945
chr13	104661700	104662700	-2.3129417619414205
chr13	104661800	104662800	-1.90661173097502
chr13	104662300	104663300	-1.0297562950922283
chr13	104662400	104663400	-0.8605521824619558
chr13	104662500	104663500	-1.63057023333799
chr13	104662600	104663600	-1.437094909594066
chr13	104662700	104663700	-0.7452387081928638
chr13	104662800	104663800	-0.3153816009234895
chr13	104662900	104663900	-0.3267408970619692
chr13	104663000	104664000	-0.40992385484779087
chr13	104663100	104664100	-0.6074666214808001
chr13	104663200	104664200	-1.0245031847749533
chr13	104663300	104664300	-0.6963061576200024
chr13	104663400	104664400	-0.7451110082330854
chr13	104663500	104664500	0.04107546558675618
chr13	104663600	104664600	0.0022106935388053407
chr13	104663700	104664700	-0.3384449138950977
chr13	104663800	104664800	-0.9855889733068264
chr13	104665100	104666100	-0.6103313391886686
chr13	104665200	104666200	-0.4436709678778806
chr13	104665300	104666300	-0.7484248643217942
chr13	104665400	104666400	0.10669786624742687
chr13	104665500	104666500	-0.6623253178163709
chr13	104665600	104666600	-0.8254486844267209
chr13	104665700	104666700	-0.8118344559022241
chr13	104665800	104666800	-0.69870561729788
chr13	104665900	104666900	-0.7473418156762666
chr13	104666000	104667000	0.06564518850825954
chr13	104666100	104667100	-0.23797470638294224
chr13	104666200	104667200	-0.6835587919352403
chr13	104666300	104667300	-0.2303476693622223
chr13	104666400	104667400	-1.2892753193340267
chr13	104666500	104667500	-0.291318901048291
chr13	104666600	104667600	0.05706297392747554
chr13	104666700	104667700	0.24978047891075866
chr13	104666800	104667800	-0.035982519198682734
chr13	104666900	104667900	-0.12914285923843913
chr13	104667000	104668000	-0.8504379767068591
chr13	104667100	104668100	-0.6456202429488253
chr13	104667200	104668200	-0.3032709956491947
chr13	104667300	104668300	-0.672536613171621
chr13	104667400	104668400	-0.5786663815275863
chr13	104667500	104668500	-0.3120040878963465
chr13	104667600	104668600	-1.056294635262393
chr13	104667700	104668700	-0.9873875295471912
chr13	104667800	104668800	-0.6443325708138228
chr13	104667900	104668900	-0.021565720869925944
chr13	104668000	104669000	0.2542421878454697
chr13	104668100	104669100	0.15378423186102244
chr13	104669200	104670200	1.2829641334738096
chr13	104669300	104670300	1.6429522689020848
chr13	104669400	104670400	1.39575936171532
chr13	104669500	104670500	1.9644902948035847
chr13	104669600	104670600	1.7585426264568458
chr13	104669700	104670700	2.1867431544374107
chr13	104669800	104670800	2.8045763159049213
chr13	104669900	104670900	2.6625777564927087
chr13	104670000	104671000	2.409451050522773
chr13	104670100	104671100	1.7545601245085063
chr13	104670200	104671200	1.3242477440790503
chr13	104670300	104671300	0.6789119996160067
chr13	104670400	104671400	0.7190667479550779
chr13	104670500	104671500	-0.1284201363785525
chr13	104670600	104671600	0.007944642845113918
chr13	104670700	104671700	-0.2936457493322636
chr13	104670800	104671800	-1.1009075570720044
chr13	104670900	104671900	-1.3480378937879411
chr13	104671000	104672000	-1.1289530703750328
chr13	104671100	104672100	-1.0421083189120084
chr13	104671200	104672200	-1.1687414440600363
chr13	104671300	104672300	-0.35567148275873245
chr13	104671400	104672400	-0.029759887785614725
chr13	104671500	104672500	1.0963422633336048
chr13	104671600	104672600	0.4389604699313683
chr13	104671700	104672700	-0.04496100263142546
chr13	104671800	104672800	-0.001027955958640834
chr13	104671900	104672900	-0.030683065722838788
chr13	104672000	104673000	-0.12626845138061274
chr13	104672100	104673100	-0.12866723156539864
chr13	104672200	104673200	0.012319812772134705
chr13	104672300	104673300	-0.2517144991447313
chr13	104673300	104674300	-0.1859002694235668
chr13	104673400	104674400	0.09050982024190846
chr13	104673500	104674500	0.08473473329900265
chr13	104673600	104674600	0.11111194254535536
chr13	104673700	104674700	0.1093554236824076
chr13	104673800	104674800	0.5089456159747163
chr13	104674800	104675800	-0.6645410978500081
chr13	104674900	104675900	-0.8703434657934843
chr13	104675000	104676000	-0.6694138837287729
chr13	104675100	104676100	-0.7223803881448343
chr13	104675200	104676200	-0.6912953303438286
chr13	104675300	104676300	0.0542575852384287
chr13	104675400	104676400	0.2655020692636689
chr13	104675500	104676500	0.12784490890208747
chr13	104675600	104676600	-0.1662213662886495
chr13	104675700	104676700	-0.2707881297090937
chr13	104675800	104676800	-0.5670457156083047
chr13	104675900	104676900	-0.8851316721648519
chr13	104676000	104677000	-0.8101599154467582
chr13	104676100	104677100	-0.8718355293216278
chr13	104676200	104677200	-1.3481860712131903
chr13	104676300	104677300	-1.2109479715421023
chr13	104676400	104677400	-0.8902737048239011
chr13	104676500	104677500	-0.7241555181883201
chr13	104676600	104677600	-0.6473901074185295
chr13	104676700	104677700	-0.8063462109703246
chr13	104676800	104677800	-0.2791511097322529
chr13	104676900	104677900	0.7254405647830742
chr13	104677000	104678000	0.6321934808207413
chr13	104677100	104678100	0.8598672340641854
chr13	104677200	104678200	1.237557158262414
chr13	104677300	104678300	0.5855118424262017
chr13	104677400	104678400	-0.3355751884121192
chr13	104677500	104678500	-0.3482585708911545
chr13	104677600	104678600	-0.4407868788070637
chr13	104677700	104678700	0.07796026285861887
chr13	104677800	104678800	-0.41718438301382094
chr13	104677900	104678900	-1.0663725923576348
chr13	104678000	104679000	-0.4931579706560447
chr13	104678100	104679100	-0.9588194795351884
chr13	104678200	104679200	-1.533261911272012
chr13	104678300	104679300	-1.1451165937101029
chr13	104678400	104679400	-0.4769673743180693
chr13	104678500	104679500	-0.9008925647377474
chr13	104678600	104679600	-1.344165964483296
chr13	104678700	104679700	-1.2802851256536376
chr13	104678800	104679800	-1.5445469797047549
chr13	104678900	104679900	-1.7576435882491317
chr13	104679000	104680000	-2.6861014566875174
chr13	104679100	104680100	-1.8092871884794888
chr13	104679200	104680200	-1.3353122113121154
chr13	104679300	104680300	-0.9964188111255315
chr13	104679400	104680400	-0.5519959542346509
chr13	104679500	104680500	-0.5978062579123109
chr13	104679600	104680600	-0.3397493356576874
chr13	104679700	104680700	-0.9776386369660759
chr13	104679800	104680800	-0.5026492619561674
chr13	104679900	104680900	-0.04776981183057325
chr13	104680000	104681000	0.17395234156055894
chr13	104680100	104681100	-1.0549356635039295
chr13	104680200	104681200	-1.347866860178884
chr13	104680300	104681300	-1.815558960704684
chr13	104680400	104681400	-1.585017151700579
chr13	104680500	104681500	-1.466686057198643
chr13	104680600	104681600	-0.8249362854634421
chr13	104680700	104681700	-0.2928181121332241
chr13	104680800	104681800	-0.2759968500399332
chr13	104680900	104681900	-0.6703081110831579
chr13	104681000	104682000	-0.5346492999709512
chr13	104681100	104682100	0.6183439869223805
chr13	104681200	104682200	1.3444148830658855
chr13	104681300	104682300	1.3260129221216326
chr13	104681400	104682400	0.7956865726660547
chr13	104681500	104682500	1.0501858932120316
chr13	104681600	104682600	0.5194525724000311
chr13	104681700	104682700	0.02231793241574289
chr13	104681800	104682800	-0.4011777467979138
chr13	104681900	104682900	-0.6405635451608503
chr13	104682000	104683000	-0.6443378552836477
chr13	104682100	104683100	-1.4577481244207082
chr13	104682200	104683200	-1.8325807072737184
chr13	104682300	104683300	-1.3440459136828262
chr13	104682400	104683400	-1.4698308841112542
chr13	104682500	104683500	-1.3350949837767474
chr13	104682600	104683600	-0.91391611694536
chr13	104682700	104683700	-0.4082319222889455
chr13	104682800	104683800	-0.4300367286981206
chr13	104682900	104683900	-0.1162621402486858
chr13	104683000	104684000	-0.24780396875845304
chr13	104683100	104684100	0.13176359165567525
chr13	104683200	104684200	0.023465721313407142
chr13	104683300	104684300	-0.38140567544873816
chr13	104683400	104684400	-0.6396918796480976
chr13	104683500	104684500	-1.8962161716062824
chr13	104683600	104684600	-2.2988799496629895
chr13	104683700	104684700	-2.6705349796082563
chr13	104683800	104684800	-2.2423410136806816
chr13	104683900	104684900	-2.5599486091672783
chr13	104684000	104685000	-3.17711321550696
chr13	104684100	104685100	-3.663111251657969
chr13	104684200	104685200	-2.939730656378458
chr13	104684300	104685300	-3.20358195017972
chr13	104684400	104685400	-2.76203101124349
chr13	104684500	104685500	-1.7383479257016896
chr13	104684600	104685600	-1.3879584364731126
chr13	104684700	104685700	-1.5711127357869474
chr13	104684800	104685800	-1.5037726159539406
chr13	104684900	104685900	-0.6188640286194304
chr13	104685000	104686000	-0.8158363897021885
chr13	104685100	104686100	-0.5065335007259278
chr13	104685200	104686200	-0.8504910961040911
chr13	104685300	104686300	-0.3228122475543071
chr13	104685400	104686400	-1.1855251308075934
chr13	104685500	104686500	-1.7816358968745327
chr13	104685600	104686600	-2.3517085093482923
chr13	104685700	104686700	-1.6493808395960694
chr13	104685800	104686800	-1.4393863646076193
chr13	104685900	104686900	-1.7269405524429828
chr13	104686000	104687000	-0.7266171473566873
chr13	104686100	104687100	-0.7760033452578159
chr13	104686200	104687200	-1.4403209903538967
chr13	104686300	104687300	-1.603686147761385
chr13	104686400	104687400	-1.4089258642880178
chr13	104686500	104687500	-2.0451346977679465
chr13	104686600	104687600	-1.6097647394411314
chr13	104686700	104687700	-2.1527186125074262
chr13	104686800	104687800	-2.4071062124274083
chr13	104686900	104687900	-2.2149290087162394
chr13	104687000	104688000	-2.344566035229886
chr13	104687100	104688100	-2.3349779816631497
chr13	104687200	104688200	-1.9094039097711053
chr13	104687300	104688300	-1.7926723384856702
chr13	104687400	104688400	-0.9703471574817658
chr13	104687500	104688500	0.4434091298143029
chr13	104687600	104688600	0.06072265816971839
chr13	104687700	104688700	1.0909073004475407
chr13	104687800	104688800	1.5619145175586546
chr13	104687900	104688900	1.325866093830556
chr13	104688000	104689000	1.0957031026389796
chr13	104688100	104689100	0.6388495322651295
chr13	104688200	104689200	0.7909089588001257
chr13	104688300	104689300	0.8064227220383646
chr13	104688400	104689400	0.2130432553664372
chr13	104688500	104689500	0.2905492817436134
chr13	104688600	104689600	0.3763827200917957
chr13	104688700	104689700	-0.3101635754769491
chr13	104689800	104690800	1.4172674491652888
chr13	104689900	104690900	1.2639254520286491
chr13	104690000	104691000	0.969895388255892
chr13	104690100	104691100	0.6618304956414709
chr13	104690200	104691200	0.980148355359486
chr13	104690300	104691300	1.1260192635993211
chr13	104690400	104691400	1.219825924710976
chr13	104690500	104691500	1.4390229426050567
chr13	104690600	104691600	1.2943893764202472
chr13	104690700	104691700	2.168060683201437
chr13	104690800	104691800	1.6179600449694704
chr13	104690900	104691900	1.3384601895203565
chr13	104691000	104692000	1.7944146438385642
chr13	104691100	104692100	1.7965551606583046
chr13	104691200	104692200	1.8713808949427264
chr13	104691300	104692300	1.5774908408499702
chr13	104691400	104692400	1.4836836243115359
chr13	104691500	104692500	1.4034498503988102
chr13	104691600	104692600	2.3401661456546874
chr13	104691700	104692700	1.7382787217786733
chr13	104691800	104692800	2.5210593860346258
chr13	104691900	104692900	2.8464037836566782
chr13	104692000	104693000	3.0230358662180485
chr13	104692100	104693100	3.131991415981761
chr13	104692200	104693200	2.5752715662599086
chr13	104692300	104693300	3.0084138120655175
chr13	104692400	104693400	2.7694911894384973
chr13	104692500	104693500	2.0325064066960232
chr13	104692600	104693600	0.986420639106572
chr13	104692700	104693700	1.1647097826064854
chr13	104692800	104693800	0.4808602980749672
chr13	104692900	104693900	0.02083228882063141
chr13	104693000	104694000	-0.5326921277933584
chr13	104693100	104694100	-0.8551253792362825
chr13	104693200	104694200	-1.103099062426053
chr13	104693300	104694300	-1.5056738821416864
chr13	104693400	104694400	-0.9781079560427864
chr13	104693500	104694500	-0.6100242060164504
chr13	104693600	104694600	-0.4790663420566088
chr13	104693700	104694700	-0.9974945903728674
chr13	104693800	104694800	-0.6277509350925244
chr13	104693900	104694900	-0.5065007977021511
chr13	104694000	104695000	-0.3975945484231717
chr13	104694100	104695100	-0.5601451151830273
chr13	104694200	104695200	-0.5102040441131263
chr13	104694300	104695300	-0.6779128318332778
chr13	104694400	104695400	-1.0521661719458897
chr13	104694500	104695500	-1.1491964977555111
chr13	104694600	104695600	-0.6548019778993435
chr13	104694700	104695700	-0.9226830281324068
chr13	104694800	104695800	-1.0199884009682425
chr13	104694900	104695900	-1.1785039695274315
chr13	104695000	104696000	-1.131985426028953
chr13	104695400	104696400	-1.9448837841075501
chr13	104695500	104696500	-2.2307243122807843
chr13	104695600	104696600	-1.942030173936239
chr13	104695700	104696700	-1.7406654442257337
chr13	104695800	104696800	-1.967719243343417
chr13	104696000	104697000	-1.7280303540320587
chr13	104696100	104697100	-1.9572074010489453
chr13	104696200	104697200	-1.7870270523524363
chr13	104698000	104699000	-1.6634189259338963
chr13	104698100	104699100	-1.90517784888094
chr13	104698200	104699200	-1.5968206768960864
chr13	104698300	104699300	-1.1601192060068526
chr13	104698400	104699400	-1.386673852699292
chr13	104698500	104699500	-1.6808263098467848
chr13	104698600	104699600	-1.1851786288120192
chr13	104698700	104699700	-0.8966118028018102
chr13	104698800	104699800	-0.4252865696326209
chr13	104698900	104699900	-0.6875238808704135
chr13	104699000	104700000	-0.2825307987637453
chr13	104699100	104700100	0.4562108943898667
chr13	104699200	104700200	0.30125873994993896
chr13	104699300	104700300	0.3991143674576143
chr13	104699400	104700400	0.3554219962147187
chr13	104699500	104700500	0.4800135332871654
chr13	104699600	104700600	0.7588098231198744
chr13	104699700	104700700	0.3695374918697161
chr13	104699800	104700800	0.13930286803803116
chr13	104699900	104700900	0.16946434295947618
chr13	104700000	104701000	0.32969707419652744
chr13	104700100	104701100	-0.2204235002626076
chr13	104700200	104701200	-0.5427222656752877
chr13	104700300	104701300	0.015981476938219982
chr13	104700400	104701400	0.028903061468610207
chr13	104700500	104701500	-0.159317535404757
chr13	104700600	104701600	-0.5072861354957228
chr13	104700700	104701700	-0.3559168368111301
chr13	104700800	104701800	-0.03576468804143046
chr13	104700900	104701900	-0.2997771844714762
chr13	104701000	104702000	-0.5916224852315617
chr13	104701100	104702100	-0.5781693350332021
chr13	104701200	104702200	-0.40108553572262784
chr13	104701300	104702300	-0.8984882829196098
chr13	104702300	104703300	-1.3757615619180859
chr13	104702400	104703400	-1.0384025096207092
chr13	104702500	104703500	-0.6882211110292485
chr13	104702600	104703600	-0.4571866097990937
chr13	104702700	104703700	-0.6529141517869989
chr13	104702800	104703800	-0.6019777882949389
chr13	104702900	104703900	-0.4190101332305638
chr13	104703000	104704000	-0.6464733095876757
chr13	104703100	104704100	-0.4116403398962692
chr13	104703200	104704200	-0.509674732046815
chr13	104703300	104704300	-0.7996506429433161
chr13	104703400	104704400	-1.085003390673281
chr13	104703500	104704500	-1.6732340829627896
chr13	104703600	104704600	-2.110713443574768
chr13	104703700	104704700	-2.1234211131746643
chr13	104703800	104704800	-2.3954519238646905
chr13	104703900	104704900	-2.2833394577767065
chr13	104704000	104705000	-1.5386242477607588
chr13	104704100	104705100	-1.2664454435103591
chr13	104704300	104705300	-0.9141943201279408
chr13	104704400	104705400	-0.4663399215047547
chr13	104704800	104705800	0.11416918526091364
chr13	104704900	104705900	-0.3704092734542893
chr13	104705000	104706000	-0.6376186117895506
chr13	104705100	104706100	-0.7512873711540027
chr13	104705200	104706200	-1.5494158777750495
chr13	104705300	104706300	-1.501942026934594
chr13	104705400	104706400	-1.9298775821069967
chr13	104705500	104706500	-0.919131981408556
chr13	104705600	104706600	-0.8981820318773933
chr13	104705700	104706700	-0.27082719384001563
chr13	104705800	104706800	0.11318367357232036
chr13	104705900	104706900	0.09188244124667673
chr13	104706000	104707000	0.23111447945191413
chr13	104706100	104707100	0.5246357340661196
chr13	104706200	104707200	0.4782049032073726
chr13	104706300	104707300	0.05755343557263295
chr13	104706400	104707400	0.4868807516779261
chr13	104706500	104707500	-1.0479479895902168
chr13	104706600	104707600	-1.142461756780594
chr13	104706700	104707700	-1.9744769048901745
chr13	104706800	104707800	-2.2832692906080543
chr13	104706900	104707900	-1.2177742260959603
chr13	104707000	104708000	-1.230531012568967
chr13	104707100	104708100	-1.6617272847601785
chr13	104707200	104708200	-1.3072424005755594
chr13	104707300	104708300	-1.0851027349850275
chr13	104707400	104708400	-1.3975398681089335
chr13	104707500	104708500	-0.4789061802262185
chr13	104707600	104708600	-0.517899809389164
chr13	104707700	104708700	-0.3908568849034758
chr13	104707800	104708800	-0.6780306107237798
chr13	104707900	104708900	-1.4593357133049878
chr13	104708000	104709000	-1.344130713035371
chr13	104708100	104709100	-0.6186514530597448
chr13	104708200	104709200	-0.24107306063933506
chr13	104708300	104709300	-0.25538064745748
chr13	104708400	104709400	-0.0439450520265175
chr13	104708500	104709500	-0.6320333702771288
chr13	104708600	104709600	-1.000921644849478
chr13	104708700	104709700	-0.7631013596068911
chr13	104708800	104709800	-0.6552143053682271
chr13	104708900	104709900	-0.4687236203738237
chr13	104709000	104710000	-0.5099201514362562
chr13	104709100	104710100	-0.8184531568338121
chr13	104709200	104710200	-0.8579825697264032
chr13	104709300	104710300	-0.632759558675817
chr13	104709400	104710400	-0.8834350271690481
chr13	104709500	104710500	-0.13631003176903114
chr13	104709600	104710600	-0.13508098410295322
chr13	104709700	104710700	-0.41287575061986176
chr13	104709800	104710800	-0.4409217384578785
chr13	104709900	104710900	-0.7653234739385306
chr13	104710000	104711000	-0.8550830002161596
chr13	104710100	104711100	-1.036682814822368
chr13	104710200	104711200	-1.5162986503717115
chr13	104710300	104711300	-1.3470636449661613
chr13	104710400	104711400	-1.2716221066660691
chr13	104710500	104711500	-1.6545681489527932
chr13	104710600	104711600	-1.0121134150861602
chr13	104710700	104711700	-1.2054147358184115
chr13	104710800	104711800	-0.9329844445297719
chr13	104710900	104711900	-1.0318291869599194
chr13	104711000	104712000	-1.2250966557560714
chr13	104711100	104712100	-0.9879868907485816
chr13	104711200	104712200	-0.5659419079071691
chr13	104711300	104712300	-0.7697332951899051
chr13	104711400	104712400	-1.235741932910963
chr13	104711500	104712500	-0.922489721558609
chr13	104711600	104712600	-0.8896745837276482
chr13	104711700	104712700	-0.006689368847937272
chr13	104711800	104712800	-0.3545207560392638
chr13	104711900	104712900	-0.14878924820083098
chr13	104712000	104713000	0.3271532638057729
chr13	104712100	104713100	0.4342741574234421
chr13	104712200	104713200	-0.2929920221421973
chr13	104712300	104713300	-0.6251945209309737
chr13	104712400	104713400	0.14020605068818046
chr13	104712500	104713500	-0.3180538008087145
chr13	104712600	104713600	-0.4115708882716752
chr13	104712700	104713700	-1.101742530863376
chr13	104712800	104713800	-1.4469751528537047
chr13	104712900	104713900	-1.09571208183106
chr13	104713000	104714000	-0.3091387787622778
chr13	104713100	104714100	0.05958198057413065
chr13	104713200	104714200	0.6972166576492558
chr13	104713300	104714300	0.44846901437606296
chr13	104713400	104714400	0.5119176546907324
chr13	104713500	104714500	0.4396568893747232
chr13	104713600	104714600	-0.5021684270078746
chr13	104713700	104714700	-0.2591033661240089
chr13	104713800	104714800	0.3584534776373409
chr13	104713900	104714900	-0.2618154669509899
chr13	104714000	104715000	-1.7135761955094386
chr13	104714100	104715100	-2.331680901765472
chr13	104714200	104715200	-2.535382288875008
chr13	104714300	104715300	-2.4307384008502644
chr13	104714400	104715400	-2.8065348272249238
chr13	104714500	104715500	-2.021221179259132
chr13	104714600	104715600	-0.8156433188337104
chr13	104714700	104715700	-0.7905999728154756
chr13	104714800	104715800	-0.6235481290253971
chr13	104714900	104715900	-0.12015077445801067
chr13	104715000	104716000	0.48621314269980964
chr13	104715100	104716100	0.21951610003371785
chr13	104715200	104716200	-0.16410614849130456
chr13	104715300	104716300	-0.10312057201133254
chr13	104715400	104716400	0.4142547501824976
chr13	104715500	104716500	-0.6935254335023208
chr13	104715600	104716600	-1.1460482799317742
chr13	104715700	104716700	-1.6570706475891288
chr13	104715800	104716800	-2.2674968544941048
chr13	104715900	104716900	-2.419999557626051
chr13	104716000	104717000	-2.650431431736155
chr13	104716100	104717100	-2.5463174886274107
chr13	104716200	104717200	-1.932303363803854
chr13	104716300	104717300	-2.0822490816346053
chr13	104716400	104717400	-2.643287421863638
chr13	104716500	104717500	-2.1564637268346574
chr13	104716600	104717600	-2.621237842047131
chr13	104716700	104717700	-1.3571974700841969
chr13	104716800	104717800	-1.1228235807379228
chr13	104716900	104717900	-0.7276523057786044
chr13	104717000	104718000	-0.22435870125659493
chr13	104717100	104718100	-0.6372409967887056
chr13	104717200	104718200	-0.6073678435256342
chr13	104717300	104718300	-0.07623450845962898
chr13	104717400	104718400	0.2559663308777129
chr13	104717500	104718500	0.2052881535350632
chr13	104717600	104718600	1.3971595408447497
chr13	104717700	104718700	0.4708543306983791
chr13	104717800	104718800	0.72537439116396
chr13	104717900	104718900	0.4485541277641433
chr13	104718000	104719000	0.41295286247695273
chr13	104718100	104719100	1.047120028537759
chr13	104718200	104719200	0.3946700380291298
chr13	104718300	104719300	0.4229175050543073
chr13	104718400	104719400	-0.012754735882791529
chr13	104718500	104719500	0.3444762773567645
chr13	104718600	104719600	-0.20129768046359028
chr13	104718700	104719700	0.8646842647053565
chr13	104718800	104719800	0.5093793343203438
chr13	104718900	104719900	0.2669921268370253
chr13	104719000	104720000	-0.3531263592963179
chr13	104719100	104720100	-0.8712042364805321
chr13	104719200	104720200	-0.4230403071970184
chr13	104719300	104720300	-0.8456915294985822
chr13	104719400	104720400	-0.8690356887430959
chr13	104719500	104720500	-1.2002582781697546
chr13	104719600	104720600	-0.9346026859517236
chr13	104719700	104720700	-2.0247179996441607
chr13	104719800	104720800	-2.3319020906539647
chr13	104719900	104720900	-2.2394755083268167
chr13	104720000	104721000	-1.338020897230135
chr13	104720100	104721100	-1.2152371717139672
chr13	104720200	104721200	-0.8074662554578997
chr13	104721200	104722200	-0.6740518881747485
chr13	104721300	104722300	-0.9168404454917688
chr13	104721400	104722400	-0.777339480147891
chr13	104721500	104722500	-0.4710230498028402
chr13	104721600	104722600	0.16619308143398015
chr13	104721700	104722700	-0.16625330567245308
chr13	104721800	104722800	-1.0374197462648107
chr13	104721900	104722900	-0.8242769228504178
chr13	104722000	104723000	-0.6130086654812584
chr13	104722100	104723100	-0.8887446010756695
chr13	104722200	104723200	-2.1205192636500603
chr13	104722300	104723300	-2.4646954793640226
chr13	104722400	104723400	-2.014238473147759
chr13	104722500	104723500	-1.5623801509016468
chr13	104722600	104723600	-1.8804055957266017
chr13	104722700	104723700	-1.4612095892876518
chr13	104722800	104723800	-1.2458012155418958
chr13	104722900	104723900	-1.9999058737160915
chr13	104723000	104724000	-1.7496368403780085
chr13	104723100	104724100	-1.2912849409707268
chr13	104723200	104724200	-0.6886548748024621
chr13	104723300	104724300	-0.018586965985033718
chr13	104723400	104724400	-0.29593862685683703
chr13	104723500	104724500	-0.8315134283978931
chr13	104723600	104724600	-0.1181743059325781
chr13	104723700	104724700	-0.13306254258061395
chr13	104723800	104724800	0.15191435330213762
chr13	104723900	104724900	0.3945287939815827
chr13	104724000	104725000	0.2045325449518111
chr13	104724100	104725100	0.7709081866632392
chr13	104724200	104725200	0.10843949922979236
chr13	104724300	104725300	0.13078472285213336
chr13	104724400	104725400	0.11810411878603502
chr13	104724500	104725500	0.04728024754551937
chr13	104724600	104725600	-0.2794229543466902
chr13	104724700	104725700	-0.0875652534852937
chr13	104724800	104725800	0.4518621440199386
chr13	104724900	104725900	0.3997598826745997
chr13	104725000	104726000	0.6294912796006829
chr13	104725100	104726100	-0.3073483643039073
chr13	104725200	104726200	-0.4211537325129559
chr13	104725300	104726300	-0.8971415085305695
chr13	104725400	104726400	-1.0219764076481086
chr13	104725500	104726500	-1.593433193625389
chr13	104725600	104726600	-1.8737575609622268
chr13	104725700	104726700	-2.454855368742284
chr13	104725800	104726800	-3.3635024870162082
chr13	104725900	104726900	-3.7653782532443865
chr13	104726000	104727000	-3.9014698849502674
chr13	104726100	104727100	-3.919092710476101
chr13	104726200	104727200	-3.309886913077545
chr13	104726300	104727300	-2.941383960682884
chr13	104726400	104727400	-2.879638364209024
chr13	104726500	104727500	-2.0642192670395603
chr13	104726600	104727600	-2.020083519337334
chr13	104726700	104727700	-0.9846863875437812
chr13	104726800	104727800	-0.7314459498063529
chr13	104726900	104727900	-0.12756416691503875
chr13	104727000	104728000	-0.4522248912219022
chr13	104727100	104728100	0.13367483048974246
chr13	104727200	104728200	0.3072579456357349
chr13	104727300	104728300	0.285805853193349
chr13	104727400	104728400	0.4311697698698103
chr13	104727500	104728500	0.3668531822472249
chr13	104727600	104728600	0.4211250228099579
chr13	104727700	104728700	-0.2396513761431142
chr13	104727800	104728800	0.02247805738023356
chr13	104727900	104728900	-0.04849491855922355
chr13	104728000	104729000	0.09248110462156817
chr13	104728100	104729100	-0.2743557860197953
chr13	104728200	104729200	-0.6933358369743049
chr13	104728300	104729300	-1.3844417043107606
chr13	104728400	104729400	-1.7488529986600674
chr13	104728500	104729500	-1.8441195986684285
chr13	104728600	104729600	-1.5822807409016093
chr13	104728700	104729700	-1.7677375901821275
chr13	104728800	104729800	-1.877954917934768
chr13	104728900	104729900	-1.903397429570461
chr13	104729000	104730000	-2.162597988863174
chr13	104729100	104730100	-2.063417578357058
chr13	104729200	104730200	-1.9160412820086088
chr13	104729300	104730300	-0.9009143082900444
chr13	104729400	104730400	-0.7825398255074626
chr13	104729500	104730500	-0.4979525313645555
chr13	104729600	104730600	-0.6514357995263476
chr13	104729700	104730700	-0.5947261187974237
chr13	104729800	104730800	-1.1225449993427483
chr13	104729900	104730900	-1.6065535870400744
chr13	104730000	104731000	-1.1651218833062815
chr13	104730100	104731100	-1.9147713737726
chr13	104730200	104731200	-2.2496949160095574
chr13	104730300	104731300	-2.6549322602012086
chr13	104730400	104731400	-2.298235011771604
chr13	104730500	104731500	-1.8960957340933056
chr13	104730600	104731600	-1.7730069759102645
chr13	104730700	104731700	-1.5434791963612169
chr13	104730800	104731800	-0.9356979614220048
chr13	104730900	104731900	-0.9451932684523636
chr13	104731000	104732000	-1.0308383782879091
chr13	104731100	104732100	-0.4388981937734969
chr13	104731200	104732200	-0.5863668927202774
chr13	104731300	104732300	-0.7559165031974798
chr13	104731400	104732400	-1.314355670387041
chr13	104731500	104732500	-1.8571685908017133
chr13	104731600	104732600	-1.6303063154480786
chr13	104731700	104732700	-1.706413633764674
chr13	104731800	104732800	-1.8964930016269248
chr13	104731900	104732900	-1.4711491067952882
chr13	104732000	104733000	-1.1222956222120366
chr13	104732100	104733100	-0.8640137943291327
chr13	104732200	104733200	-0.4679028737701741
chr13	104732300	104733300	-0.0952581252143462
chr13	104732400	104733400	-0.2056458399559688
chr13	104732500	104733500	-0.13802679104576113
chr13	104732600	104733600	-0.15623277061361465
chr13	104732700	104733700	0.13367011015914945
chr13	104732800	104733800	0.2920782168588866
chr13	104732900	104733900	-0.001401719499399608
chr13	104733000	104734000	0.00868255679091468
chr13	104733100	104734100	-0.033308239823087615
chr13	104733200	104734200	0.02613621512450396
chr13	104733300	104734300	0.04645129634989403
chr13	104733400	104734400	-0.12829513198792125
chr13	104733500	104734500	-0.5086303868890196
chr13	104733600	104734600	-0.8209301851926271
chr13	104733700	104734700	-1.0682036983604395
chr13	104733800	104734800	-1.4643808082783794
chr13	104733900	104734900	-1.725724367329728
chr13	104734000	104735000	-1.932906357536248
chr13	104734100	104735100	-2.222116154311514
chr13	104734200	104735200	-2.2472681741965617
chr13	104734300	104735300	-2.3073783202993865
chr13	104734400	104735400	-1.7185319716496668
chr13	104734500	104735500	-0.8423011262171727
chr13	104734600	104735600	-1.1135347651155578
chr13	104734700	104735700	-1.0880466233513766
chr13	104734800	104735800	-0.7187293786629888
chr13	104734900	104735900	-0.17196890323927594
chr13	104735000	104736000	-0.8667329654279862
chr13	104735100	104736100	-0.8411402087817424
chr13	104735200	104736200	-0.903544749983164
chr13	104735300	104736300	-1.3027444771461607
chr13	104735400	104736400	-2.105908679988509
chr13	104735500	104736500	-2.511811969372552
chr13	104735600	104736600	-2.1258520977866784
chr13	104735700	104736700	-2.0616771293239187
chr13	104735800	104736800	-2.0546175549424768
chr13	104735900	104736900	-1.512390845957759
chr13	104736000	104737000	-0.7021097926965323
chr13	104736100	104737100	-0.47106038708841397
chr13	104736200	104737200	-0.4239092386364048
chr13	104736300	104737300	-0.10419369721652408
chr13	104736400	104737400	0.05500200410662317
chr13	104736500	104737500	0.32223095104606536
chr13	104736600	104737600	0.18952529270836987
chr13	104736700	104737700	-0.2566916724098593
chr13	104736800	104737800	-0.17636688306783696
chr13	104736900	104737900	-0.7414395796334067
chr13	104737000	104738000	-0.7083449623803201
chr13	104737100	104738100	-0.5558575323846467
chr13	104737200	104738200	-0.06974416011058285
chr13	104737300	104738300	0.1425685657920281
chr13	104737400	104738400	0.7245536772909202
chr13	104737500	104738500	1.1839226335592905
chr13	104737600	104738600	1.4661452138666018
chr13	104737700	104738700	1.990141806344765
chr13	104737800	104738800	1.9757229722547784
chr13	104737900	104738900	2.2576834542720534
chr13	104738000	104739000	1.9092337807252249
chr13	104738100	104739100	1.7516613933007334
chr13	104738200	104739200	1.7686867504897037
chr13	104738300	104739300	1.833753174476896
chr13	104738400	104739400	1.0279634808718658
chr13	104738500	104739500	-0.16264791565476033
chr13	104738600	104739600	-0.12202237333510825
chr13	104738700	104739700	-0.7141515811599466
chr13	104738800	104739800	-0.9157873002239774
chr13	104738900	104739900	-1.0597322081077347
chr13	104739000	104740000	-0.3365735068296041
chr13	104740100	104741100	-1.3858509946345576
chr13	104740200	104741200	-2.153594264836304
chr13	104740300	104741300	-1.9993018503626487
chr13	104740400	104741400	-2.254510007274793
chr13	104740500	104741500	-2.0110010240007923
chr13	104740600	104741600	-1.370754245917001
chr13	104740700	104741700	-1.5481846977865696
chr13	104740800	104741800	-1.7015196747857986
chr13	104740900	104741900	-1.3184818113922272
chr13	104741000	104742000	-1.8009342977331928
chr13	104742100	104743100	0.1242320970513118
chr13	104742200	104743200	-1.294581743397852
chr13	104742300	104743300	-1.2210929674523692
chr13	104742400	104743400	-1.44940528927546
chr13	104742500	104743500	-1.4043889996624508
chr13	104742600	104743600	-1.4416685799952216
chr13	104742700	104743700	-1.246726094839412
chr13	104742800	104743800	-1.4674795337437332
chr13	104742900	104743900	-1.0437795703261936
chr13	104743000	104744000	-1.1337261408299009
chr13	104743100	104744100	-1.4459098488767437
chr13	104743200	104744200	-0.5748199013997269
chr13	104743300	104744300	-0.5725684297580681
chr13	104743400	104744400	0.1003070668300257
chr13	104743500	104744500	-0.09752283154537708
chr13	104743600	104744600	-0.0937613775977299
chr13	104743700	104744700	-0.05273694379647703
chr13	104743800	104744800	-0.2107161247330464
chr13	104743900	104744900	-0.4318866399817613
chr13	104745400	104746400	0.15737987022839608
chr13	104745500	104746500	0.04516817445297161
chr13	104745600	104746600	0.0627270843029274
chr13	104745700	104746700	0.06458637052883834
chr13	104745800	104746800	0.18465845847413515
chr13	104745900	104746900	0.1344375337210269
chr13	104746000	104747000	0.08779126052982385
chr13	104746100	104747100	0.21217125200527093
chr13	104746700	104747700	-0.9651926799750394
chr13	104746800	104747800	-1.6153530202547843
chr13	104746900	104747900	-0.9829764360610844
chr13	104747000	104748000	-1.1085715466771024
chr13	104747100	104748100	-1.184742153586497
chr13	104747200	104748200	-1.2243043225224934
chr13	104747300	104748300	-1.4330412785885112
chr13	104747400	104748400	-1.3435691620354564
chr13	104747500	104748500	-1.1646719872387885
chr13	104747600	104748600	-1.1210533929334343
chr13	104748800	104749800	-1.7878103187894498
chr13	104748900	104749900	-1.645416756133805
chr13	104749000	104750000	-1.6471649608137975
chr13	104750200	104751200	-1.6471017303452251
chr13	104750300	104751300	-2.2984660254743083
chr13	104750400	104751400	-1.5368109548722049
chr13	104750500	104751500	-1.608617262130357
chr13	104750600	104751600	-2.1199728169320537
chr13	104750700	104751700	-2.3996453235531443
chr13	104750800	104751800	-2.617350405941938
chr13	104750900	104751900	-2.229720808274083
chr13	104751000	104752000	-2.3298912364010476
chr13	104751100	104752100	-2.1018654345145893
chr13	104751200	104752200	-1.4601546938387366
chr13	104751300	104752300	-0.7852832810604471
chr13	104751400	104752400	-0.7435983702761727
chr13	104751500	104752500	-1.3013769122543526
chr13	104751600	104752600	-1.1875499943193817
chr13	104751700	104752700	-0.2541928837824157
chr13	104751800	104752800	0.23706762209169066
chr13	104751900	104752900	1.359027747444339
chr13	104752000	104753000	1.3630775911255155
chr13	104752100	104753100	1.4874855151998432
chr13	104752200	104753200	1.012714906466982
chr13	104752300	104753300	1.0460212655497014
chr13	104752400	104753400	0.761071800222833
chr13	104752500	104753500	0.3430020125240229
chr13	104752600	104753600	0.5053393481276289
chr13	104752700	104753700	0.16344274403971665
chr13	104752800	104753800	0.03497893398596676
chr13	104752900	104753900	0.18627209793467134
chr13	104753000	104754000	-0.1520289308353963
chr13	104753100	104754100	-0.5597392429250966
chr13	104754200	104755200	-1.0015864199112081
chr13	104754300	104755300	-1.5673484018473445
chr13	104754400	104755400	-1.7879547484818283
chr13	104754500	104755500	-1.8096969313062587
chr13	104754600	104755600	-1.8518926667654267
chr13	104754700	104755700	-1.807476973652168
chr13	104754800	104755800	-1.8105565407901647
chr13	104754900	104755900	-1.935420980254957
chr13	104755000	104756000	-1.6222340309784347
chr13	104755100	104756100	-1.6135829534600157
chr13	104756400	104757400	2.2091896138773093
chr13	104756500	104757500	1.4066341538200626
chr13	104756600	104757600	1.5939297000507404
chr13	104756700	104757700	0.9453756975929666
chr13	104756800	104757800	0.7603672892698837
chr13	104756900	104757900	0.4241030927689045
chr13	104757000	104758000	-0.8784406576825919
chr13	104757100	104758100	-1.6177562046578329
chr13	104757200	104758200	-1.83402928163812
chr13	104757300	104758300	-2.146768812019677
chr13	104757400	104758400	-2.2895598474904704
chr13	104757500	104758500	-2.249655647804466
chr13	104757600	104758600	-2.6792730394634496
chr13	104757700	104758700	-2.1976507006570234
chr13	104757800	104758800	-1.960874291557113
chr13	104757900	104758900	-2.5792476604475034
chr13	104758000	104759000	-0.7725400008862193
chr13	104758100	104759100	0.9285832213479664
chr13	104758200	104759200	0.3887729596745585
chr13	104758300	104759300	0.3715233055698121
chr13	104758400	104759400	1.0682233656599756
chr13	104758500	104759500	0.8221821964737154
chr13	104758600	104759600	0.7910517411842387
chr13	104758700	104759700	0.6059248139637756
chr13	104758800	104759800	0.6842857417118228
chr13	104760000	104761000	0.3658582912623946
chr13	104760100	104761100	0.17168313737496976
chr13	104760200	104761200	-0.015688316972120364
chr13	104760300	104761300	0.2029545031028167
chr13	104760400	104761400	-0.5423022531741396
chr13	104760500	104761500	-0.9637609304672036
chr13	104760600	104761600	-1.1053909640419772
chr13	104760700	104761700	-0.26386286462402997
chr13	104760800	104761800	-0.2779276238285934
chr13	104760900	104761900	-0.2029820742233016
chr13	104761000	104762000	-0.4071286530238776
chr13	104762700	104763700	0.363005152251451
chr13	104762800	104763800	0.7529468553523797
chr13	104762900	104763900	0.4420407698208957
chr13	104763000	104764000	1.0569201219878195
chr13	104763100	104764100	0.6304776765041633
chr13	104763200	104764200	0.7484311648162856
chr13	104763300	104764300	0.4913715107834867
chr13	104763400	104764400	0.7718768617674906
chr13	104763500	104764500	0.5953650856058026
chr13	104763600	104764600	0.8305202782170206
chr13	104763700	104764700	1.3003830013742292
chr13	104763800	104764800	0.6997110934657564
chr13	104763900	104764900	1.1679090363436389
chr13	104764000	104765000	1.5648388069320618
chr13	104764100	104765100	1.4499725390680944
chr13	104764200	104765200	1.4258396047908952
chr13	104764300	104765300	1.6901740248098378
chr13	104764400	104765400	1.5071966003144015
chr13	104764500	104765500	1.6129993517968308
chr13	104765600	104766600	-1.3854736387612232
chr13	104765700	104766700	-1.327915303363093
chr13	104765800	104766800	-1.048554338590303
chr13	104765900	104766900	-1.0310130123964645
chr13	104766000	104767000	-1.0340377464830852
chr13	104766100	104767100	-1.483762023659867
chr13	104766200	104767200	-0.902944206629402
chr13	104767100	104768100	-0.869072225581663
chr13	104767200	104768200	-0.7948923995388045
chr13	104767300	104768300	-0.7656186536123506
chr13	104767400	104768400	-0.7410377328096724
chr13	104767500	104768500	-0.740785689651629
chr13	104767600	104768600	-0.7397674752386247
chr13	104767700	104768700	-0.011991869158813178
chr13	104767800	104768800	0.8033265990402021
chr13	104767900	104768900	1.2906349135103448
chr13	104768000	104769000	0.9130441741840913
chr13	104768100	104769100	0.8764303508066805
chr13	104768200	104769200	0.8269216538434764
chr13	104768300	104769300	1.2253575481634569
chr13	104768400	104769400	0.4924183084054736
chr13	104768500	104769500	0.10989207226696776
chr13	104768600	104769600	0.05880038820182393
chr13	104768700	104769700	-0.3908091635029002
chr13	104768800	104769800	-0.17563893052108515
chr13	104768900	104769900	-0.4524976990816525
chr13	104769000	104770000	-0.03645412802149192
chr13	104769100	104770100	0.09564687391462938
chr13	104769200	104770200	0.2643161884231735
chr13	104769300	104770300	-0.25826885551611445
chr13	104769400	104770400	0.227455049041676
chr13	104769500	104770500	0.5919511072696959
chr13	104769600	104770600	0.7663073707850152
chr13	104771200	104772200	-0.4106841569081002
chr13	104771700	104772700	-2.3166793293248995
chr13	104771800	104772800	-2.2121636955452018
chr13	104771900	104772900	-2.250016365345397
chr13	104772000	104773000	-2.6009142136506225
chr13	104772100	104773100	-1.729502159294848
chr13	104772200	104773200	-2.371749068876331
chr13	104772300	104773300	-2.2089038985734817
chr13	104772400	104773400	-2.422557926964533
chr13	104772500	104773500	-2.9486558055818515
chr13	104772600	104773600	-2.158979423089534
chr13	104772700	104773700	-1.6163019067034858
chr13	104772800	104773800	-2.017618542092272
chr13	104772900	104773900	-1.6209039017382896
chr13	104773000	104774000	-1.4561390729264878
chr13	104773100	104774100	-1.7332427616698485
chr13	104773200	104774200	-0.9786998862655052
chr13	104773300	104774300	-1.0476598199896747
chr13	104773400	104774400	-0.672132975834623
chr13	104773500	104774500	0.10639441570425144
chr13	104773600	104774600	-0.6560525973458325
chr13	104773700	104774700	-1.0293304117535278
chr13	104773800	104774800	-0.7045772844856021
chr13	104773900	104774900	-0.6081762892948587
chr13	104774000	104775000	-0.12566708153321293
chr13	104774100	104775100	-0.034550134790373416
chr13	104774200	104775200	-0.2980956124467433
chr13	104774300	104775300	-0.1779079580814988
chr13	104774400	104775400	-0.13050696305455955
chr13	104774500	104775500	0.28050806359618163
chr13	104774600	104775600	1.3877349640410244
chr13	104774700	104775700	1.6572565896744196
chr13	104774800	104775800	1.5667808506159369
chr13	104774900	104775900	0.858767025632716
chr13	104775000	104776000	0.506400959776479
chr13	104775100	104776100	0.235251926028091
chr13	104775200	104776200	0.43486028923428105
chr13	104775300	104776300	0.6220615690541845
chr13	104775400	104776400	1.1108109229170535
chr13	104775500	104776500	0.5545378287844791
chr13	104775600	104776600	0.6053193669648579
chr13	104775700	104776700	0.9549516281635868
chr13	104775800	104776800	1.1723935922061255
chr13	104775900	104776900	1.8929866794989885
chr13	104776000	104777000	1.7667673911250714
chr13	104776100	104777100	1.5387533805869966
chr13	104776200	104777200	1.815189106709496
chr13	104776300	104777300	1.4509486697534368
chr13	104776400	104777400	0.9205785937803858
chr13	104776500	104777500	1.0824395800728481
chr13	104776600	104777600	0.9342846626408404
chr13	104776700	104777700	0.4091371621637484
chr13	104776800	104777800	0.7340319730678303
chr13	104776900	104777900	0.21447157673748604
chr13	104777000	104778000	-0.6766262995185252
chr13	104777100	104778100	-0.5030774641910067
chr13	104777200	104778200	-0.5980430063257324
chr13	104777300	104778300	-0.4950612357846607
chr13	104777400	104778400	-0.8429636410106762
chr13	104777500	104778500	-0.12401579494734527
chr13	104777600	104778600	-0.04623279822760911
chr13	104777700	104778700	-0.1537576746001021
chr13	104777800	104778800	-0.6648303085248188
chr13	104777900	104778900	-0.4343967009890544
chr13	104778000	104779000	0.2790503857297928
chr13	104779200	104780200	-3.1154938551179225
chr13	104779300	104780300	-2.741693607536701
chr13	104779400	104780400	-2.294284879931709
chr13	104779500	104780500	-2.31148884449254
chr13	104779600	104780600	-1.0919198332749196
chr13	104779700	104780700	-0.3872437435889622
chr13	104779800	104780800	0.5361553756058643
chr13	104779900	104780900	0.534902598714736
chr13	104780000	104781000	0.8982688347129074
chr13	104781600	104782600	-1.851873209500088
chr13	104781700	104782700	-1.6200762199518162
chr13	104781800	104782800	-1.3069723817724712
chr13	104781900	104782900	-1.0200066394428169
chr13	104782000	104783000	0.004929972592252796
chr13	104782100	104783100	0.1410487541037318
chr13	104782200	104783200	-0.0984975267766872
chr13	104782300	104783300	-0.6622922427743017
chr13	104782400	104783400	-0.2619579225190722
chr13	104782500	104783500	0.7610085447864985
chr13	104782600	104783600	0.5972808675714201
chr13	104782700	104783700	0.5785053522390984
chr13	104782800	104783800	0.7605048065646803
chr13	104782900	104783900	1.0132537159637487
chr13	104783000	104784000	0.5412316289166506
chr13	104783100	104784100	0.4317209173925863
chr13	104783200	104784200	0.9108945931081344
chr13	104783300	104784300	1.7540762061164663
chr13	104783400	104784400	1.2192091588979461
chr13	104783500	104784500	1.1899391973738225
chr13	104783600	104784600	0.9945438317396234
chr13	104783700	104784700	1.3328340408632136
chr13	104783800	104784800	0.6375684718069539
chr13	104783900	104784900	1.0280982811414092
chr13	104784000	104785000	0.3339013561175938
chr13	104784100	104785100	0.0229335727894441
chr13	104784200	104785200	-1.0735120852995137
chr13	104784300	104785300	-1.1220286309677037
chr13	104784400	104785400	-0.6128447189947686
chr13	104784500	104785500	-0.3660093168334455
chr13	104784600	104785600	-0.6293792179032969
chr13	104784700	104785700	-0.6901613458072181
chr13	104784800	104785800	0.03794307955210988
chr13	104784900	104785900	-0.07245426138398076
chr13	104785000	104786000	0.4289578089091357
chr13	104785100	104786100	0.7353272053858604
chr13	104785200	104786200	1.5946283376960049
chr13	104785300	104786300	1.3368727777242742
chr13	104785400	104786400	1.140918967695773
chr13	104785500	104786500	0.6628863972347984
chr13	104787000	104788000	-0.4473174140926683
chr13	104787100	104788100	-0.2613163376449801
chr13	104787200	104788200	-0.8758813681994367
chr13	104787300	104788300	-1.7480934947268951
chr13	104787400	104788400	-2.1186205634145243
chr13	104787500	104788500	-1.9568813153935305
chr13	104787600	104788600	-1.706455793141392
chr13	104787700	104788700	-2.7374812895620195
chr13	104787800	104788800	-3.150780766176115
chr13	104787900	104788900	-2.9940040700186468
chr13	104788000	104789000	-3.1619718936832206
chr13	104788100	104789100	-3.3510463779294573
chr13	104788200	104789200	-3.7464832270290382
chr13	104788300	104789300	-3.024616192477612
chr13	104788400	104789400	-2.7351954025239187
chr13	104788500	104789500	-2.990616285233469
chr13	104788600	104789600	-3.0826333854482715
chr13	104788700	104789700	-2.5009632550139957
chr13	104788800	104789800	-2.042016339255784
chr13	104788900	104789900	-2.6562499784301803
chr13	104789000	104790000	-1.2465130475451451
chr13	104789100	104790100	-1.4362158897863684
chr13	104789200	104790200	-0.1667917729515355
chr13	104789300	104790300	-0.4827061259079887
chr13	104789400	104790400	0.02737060051593791
chr13	104789500	104790500	0.3471624464591711
chr13	104789600	104790600	0.4111109368465271
chr13	104789700	104790700	0.681861159017524
chr13	104789800	104790800	0.5428240243923032
chr13	104789900	104790900	0.8942197819365282
chr13	104790000	104791000	-0.30536135512705415
chr13	104790100	104791100	0.07550518461957594
chr13	104790200	104791200	-0.11862371342542975
chr13	104790300	104791300	0.4777931250124478
chr13	104790400	104791400	0.1062274779875684
chr13	104790500	104791500	0.3050425267695077
chr13	104790600	104791600	0.5380390406941776
chr13	104790700	104791700	-0.05529750738108838
chr13	104790800	104791800	0.09229099443482136
chr13	104790900	104791900	0.09909204810503287
chr13	104791000	104792000	0.9798329495852296
chr13	104791100	104792100	1.3478207330670726
chr13	104791200	104792200	1.3528031755327063
chr13	104791300	104792300	1.3970432589228898
chr13	104791400	104792400	1.0767820007088824
chr13	104791500	104792500	0.2825084220113665
chr13	104791600	104792600	-0.3245829499671637
chr13	104791700	104792700	-0.1273101209352843
chr13	104791800	104792800	0.1934221147111476
chr13	104791900	104792900	0.2084120232448102
chr13	104792000	104793000	-0.06627903652676474
chr13	104792100	104793100	-1.027194657610984
chr13	104792200	104793200	-0.9855951565737592
chr13	104792300	104793300	-1.8252020315186777
chr13	104792400	104793400	-1.6578001974536047
chr13	104792500	104793500	-1.4794017167860136
chr13	104792600	104793600	-1.2930627175002145
chr13	104792700	104793700	-1.1164950469070165
chr13	104792800	104793800	-2.1489687160675217
chr13	104792900	104793900	-2.043871568744482
chr13	104793000	104794000	-2.0711096440911936
chr13	104793100	104794100	-1.1814880987371226
chr13	104793200	104794200	-1.5574748380848111
chr13	104793300	104794300	-0.02899277449246165
chr13	104793400	104794400	-0.051091776815029716
chr13	104793500	104794500	0.03456439155737909
chr13	104793600	104794600	-0.005205393503357031
chr13	104793700	104794700	0.11915366043969824
chr13	104793800	104794800	0.6667735301228317
chr13	104793900	104794900	0.8035188444268064
chr13	104794000	104795000	1.1365484691612442
chr13	104794100	104795100	1.0818579528534948
chr13	104794200	104795200	1.5200857649407065
chr13	104794300	104795300	0.8164834316131491
chr13	104794400	104795400	1.0610592356299609
chr13	104794500	104795500	1.0740281507902043
chr13	104794600	104795600	1.844031754333376
chr13	104794700	104795700	1.7948351863138032
chr13	104794800	104795800	1.8557975573623624
chr13	104794900	104795900	1.6818756134797943
chr13	104795000	104796000	1.432264909678939
chr13	104795100	104796100	1.3383006616673978
chr13	104795200	104796200	1.2944291638106575
chr13	104795300	104796300	1.2922131664687322
chr13	104795400	104796400	1.343852233023369
chr13	104795500	104796500	0.7421718768723135
chr13	104795600	104796600	0.528707501375235
chr13	104795700	104796700	0.2785893709080152
chr13	104795800	104796800	-0.08801015699800004
chr13	104795900	104796900	0.13438062079525734
chr13	104796000	104797000	-0.2661858248804531
chr13	104796100	104797100	-0.7640938109760322
chr13	104796200	104797200	-0.7537153039789533
chr13	104796300	104797300	-0.361535259555076
chr13	104796400	104797400	-1.115532694184768
chr13	104796500	104797500	-0.4374063280069776
chr13	104796600	104797600	-0.8432979521656372
chr13	104796700	104797700	-0.5542758176967384
chr13	104796800	104797800	-0.6293415391164197
chr13	104796900	104797900	-0.6499140675979307
chr13	104797000	104798000	-0.660200448819016
chr13	104797100	104798100	-0.025379445871119784
chr13	104797200	104798200	0.06321717922462709
chr13	104797300	104798300	-0.14620350616163572
chr13	104797400	104798400	0.6724839004112833
chr13	104797500	104798500	0.4574104746606021
chr13	104797600	104798600	-0.02533159189376204
chr13	104797700	104798700	-0.718363014569412
chr13	104798800	104799800	0.8491774593908121
chr13	104798900	104799900	0.9583801868027992
chr13	104799000	104800000	0.20752791278977697
chr13	104799100	104800100	0.5202919291228814
chr13	104799200	104800200	0.3747275529681749
chr13	104799300	104800300	0.5677280365384552
chr13	104799400	104800400	0.5661836132822913
chr13	104799500	104800500	-0.09857336645195842
chr13	104799600	104800600	-0.4015474685726934
chr13	104799700	104800700	-1.0144312717254298
chr13	104799800	104800800	-1.1581968255044772
chr13	104799900	104800900	-1.3247147759756424
chr13	104800000	104801000	-1.4688676412946693
chr13	104800100	104801100	-2.4019024894147054
chr13	104800200	104801200	-2.9750145127237952
chr13	104800300	104801300	-3.276188473942064
chr13	104800400	104801400	-3.2384730221932236
chr13	104800500	104801500	-2.8758906106893964
chr13	104800600	104801600	-2.8499697135557382
chr13	104800700	104801700	-2.5086440317175254
chr13	104800800	104801800	-2.2360700791136403
chr13	104800900	104801900	-2.2158279589164542
chr13	104801000	104802000	-1.3800480339403653
chr13	104801100	104802100	-0.7927647751727859
chr13	104801200	104802200	-0.728747343511051
chr13	104801300	104802300	-0.22107956016573235
chr13	104801400	104802400	-0.4673190689689249
chr13	104801500	104802500	-0.5347567194762306
chr13	104801600	104802600	-0.5775233246636768
chr13	104801700	104802700	-0.6258711153382073
chr13	104801800	104802800	-1.201553792143293
chr13	104801900	104802900	-1.8653760180147358
chr13	104802000	104803000	-1.6154347280504235
chr13	104802100	104803100	-1.4839376273963991
chr13	104802200	104803200	-0.37362017609661496
chr13	104802300	104803300	-0.09803315645680244
chr13	104802400	104803400	0.5665689515006236
chr13	104802500	104803500	0.6582175360754439
chr13	104802600	104803600	0.9887222284409164
chr13	104802700	104803700	1.3675594859338978
chr13	104802800	104803800	1.2285804027461331
chr13	104802900	104803900	2.102318460391138
chr13	104803000	104804000	1.7051955204877638
chr13	104803100	104804100	1.9025753241189736
chr13	104803200	104804200	1.4610320288463976
chr13	104803300	104804300	1.4594559391322253
chr13	104803400	104804400	0.9359615379904968
chr13	104803500	104804500	0.9284198290325292
chr13	104803600	104804600	0.4353524314500168
chr13	104803700	104804700	0.17671842555506748
chr13	104803800	104804800	0.21646915034507475
chr13	104803900	104804900	-0.3724409441031136
chr13	104804000	104805000	0.17773286328597143
chr13	104804100	104805100	0.056796710340057524
chr13	104804200	104805200	0.2290572043111829
chr13	104804300	104805300	-0.14888902182094055
chr13	104804400	104805400	0.08572318219587252
chr13	104804500	104805500	0.185924553303684
chr13	104804600	104805600	0.3941441164601732
chr13	104804700	104805700	0.1151238566764911
chr13	104804800	104805800	0.6624263701124901
chr13	104804900	104805900	1.0140339307230233
chr13	104806000	104807000	0.29959202782389266
chr13	104806100	104807100	1.36900670152349
chr13	104806200	104807200	1.504886825331288
chr13	104806300	104807300	1.112979824000201
chr13	104806400	104807400	0.9294490639393684
chr13	104806500	104807500	0.9122620699326816
chr13	104806600	104807600	-0.019207099755706118
chr13	104806700	104807700	0.5008461246197606
chr13	104806800	104807800	0.3261780584327868
chr13	104806900	104807900	0.14511554509697833
chr13	104807000	104808000	-0.03875547157723784
chr13	104807100	104808100	-0.9623004834711636
chr13	104807200	104808200	-1.267144265126806
chr13	104807300	104808300	-0.9004577877009607
chr13	104807400	104808400	-0.7881049681468892
chr13	104807500	104808500	-0.8867862820884549
chr13	104808400	104809400	-0.6071008531089752
chr13	104808500	104809500	-1.1951303165531106
chr13	104808600	104809600	-1.066773025412475
chr13	104808700	104809700	-0.6435271956370662
chr13	104808800	104809800	0.2799921550276646
chr13	104808900	104809900	0.6208556386179209
chr13	104809000	104810000	0.5862730702839775
chr13	104809100	104810100	1.4252760011044996
chr13	104809200	104810200	1.8395845777706712
chr13	104809300	104810300	2.128827033707782
chr13	104809400	104810400	1.7398210053344836
chr13	104809500	104810500	2.2218379443576284
chr13	104809600	104810600	2.1239332088935
chr13	104809700	104810700	2.057869811772432
chr13	104809800	104810800	1.198161086681431
chr13	104809900	104810900	0.4564108826649942
chr13	104810000	104811000	0.5228228574006358
chr13	104810100	104811100	0.1883591477806861
chr13	104810200	104811200	-0.5552325870052135
chr13	104810300	104811300	-0.6124242867906577
chr13	104810400	104811400	-0.901393447867853
chr13	104810500	104811500	-1.0443273893672202
chr13	104810600	104811600	-0.7638800342565643
chr13	104810700	104811700	-1.3246611605830418
chr13	104810800	104811800	-1.263956391084903
chr13	104810900	104811900	-1.0569115565430791
chr13	104811000	104812000	-0.48475163552711054
chr13	104811100	104812100	-1.3874216156946138
chr13	104811200	104812200	-0.7330104479254844
chr13	104811300	104812300	-1.7157634196267504
chr13	104811400	104812400	-1.8802540194167885
chr13	104811500	104812500	-1.9747983965035496
chr13	104811600	104812600	-2.3347269018984416
chr13	104811700	104812700	-1.7093897544126084
chr13	104811800	104812800	-1.487945443015498
chr13	104811900	104812900	-1.1599656811362271
chr13	104812000	104813000	-1.2384664281306434
chr13	104812100	104813100	-1.1124219222719425
chr13	104812200	104813200	-1.2872966391846763
chr13	104812300	104813300	-0.32652944595032457
chr13	104812400	104813400	-0.1893311733814765
chr13	104812500	104813500	-0.12439037223028587
chr13	104812600	104813600	-0.00530808204410839
chr13	104812700	104813700	-0.38820953471158703
chr13	104812800	104813800	-0.4627347207977
chr13	104812900	104813900	-0.5001077415720004
chr13	104813000	104814000	-0.9449444481011222
chr13	104813100	104814100	-0.0222246970997189
chr13	104813200	104814200	-0.8238718199758339
chr13	104813300	104814300	-1.0380404289648208
chr13	104813400	104814400	-0.499487897770193
chr13	104813500	104814500	-0.7883593670693598
chr13	104813600	104814600	-0.7741688203999574
chr13	104813700	104814700	-1.0480161342848364
chr13	104813800	104814800	-1.0033282946823514
chr13	104813900	104814900	-1.2488565331493735
chr13	104814000	104815000	-1.5184536968690836
chr13	104814100	104815100	-2.1110353561299404
chr13	104814200	104815200	-1.9381417904876472
chr13	104814300	104815300	-2.6344302301283498
chr13	104814400	104815400	-2.9399067921386832
chr13	104814500	104815500	-2.8092421425921934
chr13	104814600	104815600	-3.1855681383519685
chr13	104814700	104815700	-2.6811879888147385
chr13	104814800	104815800	-2.65537881782956
chr13	104814900	104815900	-2.627079099918399
chr13	104815000	104816000	-2.8293637187424383
chr13	104815100	104816100	-2.8362829656085173
chr13	104815200	104816200	-2.5913876706822383
chr13	104816500	104817500	-1.7618064768810549
chr13	104816600	104817600	-1.7705202513313398
chr13	104816700	104817700	-1.894936480726212
chr13	104817800	104818800	-4.16358308289537
chr13	104817900	104818900	-3.738905440687709
chr13	104818000	104819000	-3.3222976065142906
chr13	104818100	104819100	-2.89499650831452
chr13	104818200	104819200	-2.6524140656928648
chr13	104818300	104819300	-2.4171384765311927
chr13	104818400	104819400	-2.4119268995744987
chr13	104818500	104819500	-2.404341515901001
chr13	104818600	104819600	-2.031745068909591
chr13	104818700	104819700	-1.0820952572042466
chr13	104818800	104819800	-1.1241912817046102
chr13	104818900	104819900	-0.6552087948864834
chr13	104819000	104820000	-0.8484714499182926
chr13	104819100	104820100	-0.9641912967490841
chr13	104819200	104820200	-1.004115802485369
chr13	104819300	104820300	-1.1692950764460108
chr13	104819400	104820400	-0.7992657090400794
chr13	104819500	104820500	-0.34654345082041044
chr13	104819600	104820600	-0.15321087642560272
chr13	104819700	104820700	-0.1656893321555513
chr13	104819800	104820800	0.3883800819054809
chr13	104819900	104820900	-0.3829569875065481
chr13	104820000	104821000	-0.19334351921492068
chr13	104820100	104821100	0.19277119312380608
chr13	104820200	104821200	-0.26348698146624
chr13	104820300	104821300	-0.5395202705470304
chr13	104820400	104821400	-0.6352696003883875
chr13	104820500	104821500	-0.7398386365028593
chr13	104820600	104821600	0.16460336571463807
chr13	104820700	104821700	0.3695169177193976
chr13	104820800	104821800	-0.2648792890563406
chr13	104820900	104821900	0.03651652114083582
chr13	104821000	104822000	0.20143314684807997
chr13	104821100	104822100	-0.2758285042586677
chr13	104821200	104822200	-0.283585477245652
chr13	104821300	104822300	-0.3176404459408514
chr13	104821400	104822400	-0.5750967911598713
chr13	104821500	104822500	-1.024643030911269
chr13	104821600	104822600	-2.372809516650229
chr13	104821700	104822700	-2.615627716176334
chr13	104821800	104822800	-2.050554369718104
chr13	104821900	104822900	-2.1510657893489538
chr13	104822000	104823000	-2.627063384609507
chr13	104822100	104823100	-2.9788995630450215
chr13	104822200	104823200	-2.7265583742332984
chr13	104822300	104823300	-2.534331678309265
chr13	104822400	104823400	-1.54472453914568
chr13	104822500	104823500	-1.352313200091298
chr13	104822600	104823600	-0.6110046545289686
chr13	104822700	104823700	0.10024147496904837
chr13	104822800	104823800	0.05097287581121401
chr13	104822900	104823900	0.6617608705247393
chr13	104823000	104824000	1.5361988763358625
chr13	104823100	104824100	2.1774800119806828
chr13	104823200	104824200	2.445780029975195
chr13	104823300	104824300	2.6356445222120306
chr13	104823400	104824400	1.1525168314215963
chr13	104823500	104824500	0.9882331040845438
chr13	104823600	104824600	0.6702956802375168
chr13	104823700	104824700	0.1608148699911259
chr13	104823800	104824800	0.1729734322401911
chr13	104823900	104824900	0.04182635524906645
chr13	104824000	104825000	-0.4404038453870327
chr13	104824100	104825100	-0.5489210956107977
chr13	104824200	104825200	-0.5498040140457509
chr13	104824300	104825300	-1.0430486858078527
chr13	104824400	104825400	0.3802070022971864
chr13	104824500	104825500	0.4808975395134836
chr13	104824600	104825600	1.2530254385990116
chr13	104824700	104825700	1.0276210931022565
chr13	104824800	104825800	1.1651525170741648
chr13	104824900	104825900	1.007201480356728
chr13	104825000	104826000	0.7682897362939884
chr13	104825100	104826100	0.36616367230494257
chr13	104825200	104826200	0.22963209926244496
chr13	104825300	104826300	-0.3640699039544801
chr13	104825400	104826400	-1.0292074802625342
chr13	104825500	104826500	-0.9836666949376978
chr13	104825600	104826600	-1.5902882819374442
chr13	104825700	104826700	-1.7800057304154686
chr13	104825800	104826800	-1.8183639815785604
chr13	104825900	104826900	-2.1337257274609183
chr13	104826000	104827000	-1.8706127056491668
chr13	104826100	104827100	-2.2580389577394517
chr13	104826200	104827200	-2.0515700962841743
chr13	104826300	104827300	-1.0754620154069319
chr13	104826400	104827400	-1.1826762498677523
chr13	104826500	104827500	-1.2541007337263474
chr13	104826600	104827600	-1.1383942086511454
chr13	104826700	104827700	-0.6828691029826306
chr13	104826800	104827800	-0.7865544848119285
chr13	104828100	104829100	-0.4015696528573438
chr13	104828200	104829200	-0.19278881761278635
chr13	104828300	104829300	-0.3032027125911319
chr13	104828400	104829400	-0.062377679807840175
chr13	104828500	104829500	0.318722705694835
chr13	104828600	104829600	0.35671266807672264
chr13	104828700	104829700	0.5618054695241861
chr13	104828800	104829800	0.4126088672201085
chr13	104828900	104829900	0.5898083279314005
chr13	104829000	104830000	0.21861681970056562
chr13	104829100	104830100	-0.3373275012344637
chr13	104829200	104830200	-0.5019627977564632
chr13	104829300	104830300	-0.2490275833259743
chr13	104829400	104830400	-0.5037840014426774
chr13	104829500	104830500	-1.4176958484611968
chr13	104829600	104830600	-1.1566660629883974
chr13	104829700	104830700	-0.6308045361950441
chr13	104829800	104830800	-0.1218462822889217
chr13	104829900	104830900	0.10466452531122196
chr13	104830000	104831000	0.7499716956483459
chr13	104830100	104831100	1.3282064716128947
chr13	104830200	104831200	1.5641050071417342
chr13	104830300	104831300	1.223221911489145
chr13	104830400	104831400	0.3767242965916205
chr13	104830500	104831500	0.14143650608351882
chr13	104830600	104831600	-0.5354846152502096
chr13	104830700	104831700	-1.0808184060119483
chr13	104830800	104831800	-1.5867759516535802
chr13	104830900	104831900	-1.849695614521328
chr13	104831000	104832000	-1.6468286439259139
chr13	104831100	104832100	-1.5953594808156497
chr13	104831200	104832200	-1.8734954437057167
chr13	104831300	104832300	-1.596484835362666
chr13	104831400	104832400	-0.9767184750731632
chr13	104831500	104832500	-0.8505962835120732
chr13	104831600	104832600	-0.3067935625843721
chr13	104831700	104832700	0.14472462644055206
chr13	104831800	104832800	0.005914215163624158
chr13	104831900	104832900	0.21591291833765386
chr13	104832000	104833000	0.14171754675529516
chr13	104834300	104835300	0.4048717203764855
chr13	104834400	104835400	0.4213847548751748
chr13	104834500	104835500	1.3648297716593112
chr13	104834600	104835600	0.7530758669648357
chr13	104834700	104835700	0.820812526795926
chr13	104834800	104835800	0.12975349331648106
chr13	104834900	104835900	0.11842850459808267
chr13	104835000	104836000	-0.08486231511262428
chr13	104835100	104836100	-0.1968436153800278
chr13	104835200	104836200	-0.3477429490684453
chr13	104835300	104836300	-0.6215164334480668
chr13	104835400	104836400	-0.7623194622518139
chr13	104835500	104836500	-2.140893046610268
chr13	104835600	104836600	-2.161511195913297
chr13	104835700	104836700	-1.8743709200627097
chr13	104835800	104836800	-1.4887418230821166
chr13	104835900	104836900	-1.0350170250758728
chr13	104836000	104837000	-0.9362845409330995
chr13	104836100	104837100	-0.05469194056298676
chr13	104836200	104837200	0.04884086484217375
chr13	104836300	104837300	0.3863055674363665
chr13	104836400	104837400	0.01598672533653929
chr13	104836500	104837500	0.1258101515840707
chr13	104836600	104837600	0.6624925763553786
chr13	104836700	104837700	-0.2140410218387253
chr13	104836800	104837800	0.15420160755862794
chr13	104836900	104837900	0.100551190491928
```
