## Supplemental Datasets for "A genome-wide mutational constraint map quantified from variation in 76,156 human genomes": Supplementary_Data_3.bed (part 229 of 859)

```
chr13	104837000	104838000	0.2789441782552818
chr13	104837100	104838100	-0.8063127681541454
chr13	104837200	104838200	-1.0700370552570218
chr13	104837300	104838300	-1.5752710319122698
chr13	104837400	104838400	-1.1117425555936162
chr13	104837500	104838500	-1.2948357165007272
chr13	104837600	104838600	-1.3380840505187666
chr13	104837700	104838700	-0.9179884701416828
chr13	104837800	104838800	-0.9877852109341322
chr13	104837900	104838900	-1.0526993836565972
chr13	104838000	104839000	-0.9072367328048664
chr13	104838100	104839100	-0.3021268801469475
chr13	104838200	104839200	-0.05488259132624608
chr13	104838300	104839300	0.4598087713035604
chr13	104838400	104839400	0.6810970132480211
chr13	104838500	104839500	0.5771591931303203
chr13	104838600	104839600	0.08748599901636835
chr13	104838700	104839700	0.6725605024413714
chr13	104838800	104839800	0.5478774435455906
chr13	104838900	104839900	0.5150139275505926
chr13	104839000	104840000	0.16320156921401294
chr13	104839100	104840100	-0.11464873460505967
chr13	104839200	104840200	0.3167584069431965
chr13	104839300	104840300	-0.005313893081072977
chr13	104839400	104840400	-0.5508438664563596
chr13	104839500	104840500	-0.05345096802504479
chr13	104839600	104840600	0.05959242756721915
chr13	104839700	104840700	-0.8209059922410269
chr13	104839800	104840800	-0.5435355655377151
chr13	104839900	104840900	-0.8696356514713008
chr13	104840000	104841000	-1.1672198489082497
chr13	104840100	104841100	-0.639902624464023
chr13	104840200	104841200	-0.7202082522520534
chr13	104840300	104841300	-0.4077065067626451
chr13	104840400	104841400	0.09344302932984727
chr13	104840500	104841500	0.5053840369431479
chr13	104840600	104841600	0.7882867266159104
chr13	104840700	104841700	0.725809427751767
chr13	104840800	104841800	0.1412420963273924
chr13	104840900	104841900	0.1908311190512785
chr13	104841000	104842000	0.4254907845901479
chr13	104841100	104842100	-0.30943113423583896
chr13	104841200	104842200	-0.3994098187712943
chr13	104841300	104842300	-0.8892836176518053
chr13	104841400	104842400	-1.1409492901022618
chr13	104841500	104842500	-2.1959341047051883
chr13	104841600	104842600	-2.088426696498993
chr13	104841700	104842700	-2.374583082853626
chr13	104841800	104842800	-2.143232156845776
chr13	104841900	104842900	-2.4694020454729166
chr13	104842000	104843000	-2.6868066784100715
chr13	104842100	104843100	-1.7233087157960492
chr13	104842200	104843200	-2.103258588724112
chr13	104842300	104843300	-2.270806915601101
chr13	104842400	104843400	-2.0940924929411437
chr13	104842500	104843500	-1.7065850219259069
chr13	104842600	104843600	-1.823708779142912
chr13	104842700	104843700	-1.0503628646202752
chr13	104842800	104843800	-0.9031945262688622
chr13	104842900	104843900	-0.5375900622639582
chr13	104843000	104844000	-0.23010893706260996
chr13	104843100	104844100	-2.2119679606678475
chr13	104843200	104844200	-3.200376013937148
chr13	104843300	104844300	-3.2548841225709912
chr13	104843400	104844400	-3.78235714847406
chr13	104843500	104844500	-3.3387209414858963
chr13	104843600	104844600	-2.7857853404484816
chr13	104843700	104844700	-2.3495179432268487
chr13	104843800	104844800	-2.105079558201607
chr13	104843900	104844900	-1.9281820249000643
chr13	104844000	104845000	-1.7869116686642583
chr13	104844100	104845100	-1.5636137117240974
chr13	104844200	104845200	-0.3894532217288533
chr13	104844300	104845300	-0.26054129941270804
chr13	104844400	104845400	-0.19317396946459325
chr13	104844500	104845500	-0.20098253986903766
chr13	104844600	104845600	-0.3927157721485077
chr13	104844700	104845700	-0.2888590183599597
chr13	104844800	104845800	-0.573228692943532
chr13	104844900	104845900	-0.90278969438371
chr13	104845000	104846000	-1.2684849004690093
chr13	104845100	104846100	-0.6088084273235865
chr13	104845200	104846200	-1.2894135776723101
chr13	104845300	104846300	-0.9055323412507856
chr13	104845400	104846400	-0.8849429241696649
chr13	104845500	104846500	-1.1694895938885836
chr13	104845600	104846600	-1.1623549896275287
chr13	104845700	104846700	-1.688403331917801
chr13	104845800	104846800	-1.7481148452832924
chr13	104846300	104847300	1.0715883401685091
chr13	104846400	104847400	0.5473977068219201
chr13	104846500	104847500	0.41966200710042456
chr13	104846600	104847600	0.6197083445748318
chr13	104846700	104847700	0.3115964082497429
chr13	104846800	104847800	0.8319840234662809
chr13	104846900	104847900	1.2112372687390909
chr13	104847000	104848000	0.8067149933500212
chr13	104847100	104848100	1.1693513753328129
chr13	104847200	104848200	1.5112716601193523
chr13	104847300	104848300	1.6766469428734028
chr13	104847400	104848400	1.9354232358292958
chr13	104847500	104848500	2.1154702271633408
chr13	104847600	104848600	1.8112396594686195
chr13	104847700	104848700	2.24089289609221
chr13	104847800	104848800	1.7173532669713487
chr13	104849000	104850000	-1.529986491037708
chr13	104849100	104850100	-1.9762186644888693
chr13	104849200	104850200	-1.9452465805627408
chr13	104849300	104850300	-1.561560410459598
chr13	104849400	104850400	-1.7335050632925386
chr13	104849500	104850500	-1.2210897858088947
chr13	104849600	104850600	-1.6358629727841916
chr13	104849700	104850700	-1.0402225446779116
chr13	104849800	104850800	-1.5970354621392038
chr13	104849900	104850900	-2.4904483018931014
chr13	104850000	104851000	-2.4836727340624463
chr13	104850100	104851100	-2.4227946326462404
chr13	104850200	104851200	-1.8931528733682896
chr13	104850300	104851300	-1.6978365810053966
chr13	104850400	104851400	-1.5016537650215258
chr13	104850500	104851500	-1.2430790202613735
chr13	104850600	104851600	-0.35049749959279325
chr13	104850700	104851700	-0.8658562978361197
chr13	104850800	104851800	0.03698584641895318
chr13	104850900	104851900	1.6660463089740432
chr13	104851000	104852000	1.7955623775409997
chr13	104851100	104852100	1.4962824930056375
chr13	104851200	104852200	1.4036106882175776
chr13	104851300	104852300	1.100527315405712
chr13	104851400	104852400	1.2632289535451369
chr13	104851500	104852500	1.6804867090390174
chr13	104851600	104852600	1.1538505878886909
chr13	104851700	104852700	1.7687866518781996
chr13	104851800	104852800	1.4941441437093508
chr13	104851900	104852900	1.2335288596002625
chr13	104852000	104853000	0.7128126030797943
chr13	104852100	104853100	0.968018817849018
chr13	104852200	104853200	1.156929594489114
chr13	104852300	104853300	1.2166222173805934
chr13	104852400	104853400	1.483209042605214
chr13	104852800	104853800	0.6810256902373353
chr13	104852900	104853900	0.07090074212655406
chr13	104853000	104854000	0.5392116629058237
chr13	104853500	104854500	-0.6683450271054578
chr13	104853600	104854600	-0.3003994136749625
chr13	104853700	104854700	-0.5005928670371572
chr13	104853800	104854800	-0.6804057276433203
chr13	104853900	104854900	-0.16932768858244227
chr13	104854000	104855000	0.3424755249586818
chr13	104854100	104855100	0.5437596009820165
chr13	104854200	104855200	1.5463835218742457
chr13	104854300	104855300	1.2743641184060228
chr13	104854400	104855400	1.338601228427352
chr13	104854500	104855500	1.9302722688981253
chr13	104854600	104855600	1.7049574985814049
chr13	104854700	104855700	1.6778242013948987
chr13	104854800	104855800	1.8979400233724688
chr13	104854900	104855900	2.0425246237814894
chr13	104855000	104856000	1.8341640416700105
chr13	104855100	104856100	1.6876166336247354
chr13	104855200	104856200	1.2346213174299987
chr13	104855300	104856300	1.4123249499277863
chr13	104855400	104856400	1.4964976191460369
chr13	104855500	104856500	0.5555394563234576
chr13	104855600	104856600	0.7204044797194048
chr13	104857300	104858300	-0.158290104127732
chr13	104857400	104858400	0.3940348300920743
chr13	104857500	104858500	0.465785532998837
chr13	104857600	104858600	1.1084081459133797
chr13	104857700	104858700	0.3396420325287602
chr13	104857800	104858800	0.2698824292946993
chr13	104857900	104858900	-0.6508155751690623
chr13	104858000	104859000	-0.5847812497624995
chr13	104858100	104859100	0.32996360203231434
chr13	104858200	104859200	0.3571614871930777
chr13	104858300	104859300	0.27381015964169225
chr13	104858400	104859400	-0.1922397713951264
chr13	104858500	104859500	-0.4129247483749064
chr13	104858600	104859600	-1.2790634221864958
chr13	104858700	104859700	-0.6391768970916916
chr13	104861700	104862700	-1.19787886871591
chr13	104861800	104862800	-1.2661264303043411
chr13	104861900	104862900	-1.7778194543788552
chr13	104862000	104863000	-1.0784606496468583
chr13	104862100	104863100	-0.9262691874757966
chr13	104862200	104863200	-0.6949245725130572
chr13	104862300	104863300	-0.6764834222857872
chr13	104862400	104863400	-0.2927883477933395
chr13	104862500	104863500	-0.4312304564111603
chr13	104862600	104863600	-0.003094011077550308
chr13	104862700	104863700	-0.2400340628555045
chr13	104862800	104863800	-0.14897061864801642
chr13	104862900	104863900	0.2381042866272935
chr13	104863000	104864000	-0.3849496406400314
chr13	104863100	104864100	-0.5081200503652775
chr13	104863200	104864200	-0.303644362189332
chr13	104863300	104864300	-0.5320959017438062
chr13	104863400	104864400	-0.28292772825859
chr13	104863500	104864500	-0.6236716759909703
chr13	104863600	104864600	-0.6411106025877993
chr13	104863700	104864700	0.09180167333654717
chr13	104863800	104864800	0.053232557172924855
chr13	104863900	104864900	-0.5192026391533167
chr13	104864000	104865000	-0.4539495725449674
chr13	104864100	104865100	0.18241448818189807
chr13	104864200	104865200	0.3666934654443839
chr13	104864300	104865300	0.4925666678160673
chr13	104864400	104865400	0.2266924242465823
chr13	104865500	104866500	-0.8486181310518179
chr13	104865600	104866600	-0.4954108957808656
chr13	104865700	104866700	-0.11498386508185568
chr13	104865800	104866800	-0.3819636969593768
chr13	104865900	104866900	-0.6688041238743759
chr13	104866000	104867000	-0.6917247156619544
chr13	104866100	104867100	-0.466159914393923
chr13	104866200	104867200	-0.7064734415280031
chr13	104866300	104867300	-0.8230568305299725
chr13	104866400	104867400	-1.9779575665906144
chr13	104866500	104867500	-2.086177343694353
chr13	104866600	104867600	-2.710738971345936
chr13	104866700	104867700	-3.106455688772205
chr13	104866800	104867800	-3.2740547549427483
chr13	104866900	104867900	-3.3853006359944087
chr13	104867000	104868000	-3.2384516538748196
chr13	104867100	104868100	-3.016337752214166
chr13	104867200	104868200	-2.8866010620699014
chr13	104867300	104868300	-3.1672650609029254
chr13	104867400	104868400	-2.4992633155773345
chr13	104867500	104868500	-2.14039202480772
chr13	104868800	104869800	-0.30161754570444776
chr13	104868900	104869900	0.2428667539564677
chr13	104869000	104870000	0.44634037615140953
chr13	104869100	104870100	0.5511052000128469
chr13	104869200	104870200	0.7049492116459358
chr13	104869300	104870300	1.015041679148463
chr13	104869400	104870400	0.2341164085235577
chr13	104869500	104870500	1.016990441079272
chr13	104869600	104870600	0.2930979033457982
chr13	104869700	104870700	0.526426620804679
chr13	104869800	104870800	0.7047934426314126
chr13	104869900	104870900	0.3536142877363561
chr13	104870000	104871000	0.737939641388169
chr13	104870100	104871100	0.4855432967518381
chr13	104870200	104871200	0.2393307876963591
chr13	104870300	104871300	-0.4798636993552926
chr13	104870400	104871400	0.2803790114240763
chr13	104870500	104871500	-0.23609265849344946
chr13	104870600	104871600	-0.4650858557562541
chr13	104870700	104871700	-0.4424863710535639
chr13	104870800	104871800	-0.17520369277744216
chr13	104870900	104871900	-0.2622354211732349
chr13	104871000	104872000	-1.028074910812911
chr13	104871100	104872100	-1.3962073106774562
chr13	104871200	104872200	-1.7077696199085322
chr13	104871300	104872300	-1.6946892131467446
chr13	104871400	104872400	-1.724886931353064
chr13	104871500	104872500	-1.865975228778724
chr13	104871600	104872600	-1.1799536188307067
chr13	104871700	104872700	-1.3160397298187052
chr13	104871800	104872800	-1.7255865133474693
chr13	104871900	104872900	-1.9614177366980168
chr13	104872000	104873000	-1.8936288264699108
chr13	104872100	104873100	-1.3625850388684906
chr13	104872200	104873200	-1.1102080054969017
chr13	104872300	104873300	-1.0941482745494775
chr13	104872400	104873400	-0.8160368192878166
chr13	104872500	104873500	-1.2999651366899625
chr13	104872600	104873600	-1.5853814424668895
chr13	104872700	104873700	-1.5352125211547791
chr13	104872800	104873800	-1.2438794982535295
chr13	104872900	104873900	-0.6057619584544669
chr13	104873000	104874000	-1.0056967856623267
chr13	104873100	104874100	-0.5591502148399914
chr13	104873200	104874200	-0.6268360370115637
chr13	104873300	104874300	0.07047384416831777
chr13	104873400	104874400	-0.1918384585533274
chr13	104873500	104874500	-0.06553832911151145
chr13	104873600	104874600	-0.1543578250159499
chr13	104873700	104874700	-0.16473363186811946
chr13	104873800	104874800	-0.21585152734160945
chr13	104873900	104874900	-0.016133083062454482
chr13	104874000	104875000	0.3800303264264894
chr13	104874100	104875100	-0.30244687259461456
chr13	104874200	104875200	-0.8788749741395689
chr13	104874300	104875300	-1.6004758999866229
chr13	104874400	104875400	-1.6867687116813532
chr13	104874500	104875500	-1.4018522029805636
chr13	104874600	104875600	-0.9275905461477216
chr13	104874700	104875700	-0.5723828859633069
chr13	104874800	104875800	-0.35015459726402903
chr13	104874900	104875900	-1.3408206847685575
chr13	104875000	104876000	-1.3481903065627983
chr13	104875100	104876100	-1.2157603766324472
chr13	104875200	104876200	-0.11114343599029942
chr13	104875300	104876300	0.1452621472229979
chr13	104875400	104876400	0.2270900800227245
chr13	104875500	104876500	0.08149282885353085
chr13	104875600	104876600	-0.3284173075391347
chr13	104875700	104876700	-0.7198521192800539
chr13	104875800	104876800	-1.1816122693139255
chr13	104875900	104876900	-1.1249504810363866
chr13	104876000	104877000	-0.6020782043122495
chr13	104876100	104877100	-0.7683504890656705
chr13	104876200	104877200	-1.4747899315473991
chr13	104876300	104877300	-1.4155108538604424
chr13	104876400	104877400	-1.2340931593177773
chr13	104876500	104877500	-1.0127731773960165
chr13	104876600	104877600	-0.6351097471961823
chr13	104876700	104877700	-0.6205433346537701
chr13	104876800	104877800	-0.4865386493911877
chr13	104876900	104877900	0.07292007174637782
chr13	104878000	104879000	-0.8885535130919561
chr13	104878100	104879100	-0.3600117441201727
chr13	104878200	104879200	-0.654655466160774
chr13	104878300	104879300	-0.2034130570928119
chr13	104878400	104879400	0.7736818377831859
chr13	104878500	104879500	0.7200203743551725
chr13	104878600	104879600	1.8890345475706445
chr13	104878700	104879700	0.6355320225993744
chr13	104878800	104879800	1.1247190494093733
chr13	104878900	104879900	1.1459135366969044
chr13	104879000	104880000	0.23620211591466547
chr13	104879100	104880100	0.647034415929171
chr13	104879200	104880200	0.4792389256430389
chr13	104879300	104880300	0.2574856410536293
chr13	104879400	104880400	0.3958662512052869
chr13	104879500	104880500	0.4425603045934629
chr13	104879600	104880600	0.36623012793593374
chr13	104879700	104880700	0.7592239142743679
chr13	104879800	104880800	0.4883656191155492
chr13	104879900	104880900	-0.36750931081162574
chr13	104880000	104881000	0.2930576484231314
chr13	104880100	104881100	-0.332371017029351
chr13	104880200	104881200	0.07113481819501645
chr13	104880300	104881300	0.3986405546795428
chr13	104880400	104881400	-0.11717431209246584
chr13	104880500	104881500	-0.1524400007977432
chr13	104880600	104881600	-0.8539459822593692
chr13	104880700	104881700	-0.8420319310249086
chr13	104880800	104881800	-0.9082810784107159
chr13	104880900	104881900	-0.2290624052107444
chr13	104881000	104882000	-0.35662283386460947
chr13	104881100	104882100	-0.4156472781621193
chr13	104881200	104882200	-0.35285344058444035
chr13	104881300	104882300	-0.5764554937973865
chr13	104881400	104882400	-0.047887840850607495
chr13	104881500	104882500	-0.16744431492653675
chr13	104881600	104882600	0.01615382503399483
chr13	104881700	104882700	-0.27974556372169024
chr13	104881800	104882800	-0.3562964893227377
chr13	104881900	104882900	-0.8587806385450669
chr13	104882000	104883000	-1.0200063576533371
chr13	104882100	104883100	-0.5142876580657717
chr13	104882200	104883200	-0.8059932080694631
chr13	104882300	104883300	-0.8654212248094431
chr13	104882400	104883400	-0.9341481263711474
chr13	104882500	104883500	-1.1535946017811178
chr13	104882600	104883600	-0.6830966852781019
chr13	104882700	104883700	-0.24833139368894544
chr13	104882800	104883800	-0.2842484599389257
chr13	104882900	104883900	0.3940851285595343
chr13	104883000	104884000	0.4037559903285514
chr13	104883100	104884100	0.17087745762468973
chr13	104883200	104884200	-0.027634369198221112
chr13	104883300	104884300	-0.08902928777469693
chr13	104883400	104884400	-0.17561154877915974
chr13	104884400	104885400	-1.465931389777846
chr13	104884500	104885500	-1.9987001163810918
chr13	104884600	104885600	-1.7938642772573912
chr13	104884700	104885700	-1.2295604809423195
chr13	104884900	104885900	-0.2571356504990463
chr13	104885100	104886100	-1.1931128120083816
chr13	104885200	104886200	-1.2803380996546387
chr13	104885300	104886300	-0.999793193231292
chr13	104885400	104886400	-1.0634376998735358
chr13	104885500	104886500	-0.8050319368818433
chr13	104885600	104886600	-0.6697548970215456
chr13	104885700	104886700	-0.6011141226242782
chr13	104885800	104886800	-0.39069245763860816
chr13	104885900	104886900	-0.5686218622169064
chr13	104886000	104887000	-0.5805618173869435
chr13	104886100	104887100	-0.29535403353258943
chr13	104886200	104887200	-0.24076043631602265
chr13	104886300	104887300	-0.6962595241644518
chr13	104886400	104887400	-0.7030704767999124
chr13	104886500	104887500	-0.6139705521499396
chr13	104886600	104887600	-1.0396356927125474
chr13	104886700	104887700	-1.6283663840731566
chr13	104886800	104887800	-1.8919180173234869
chr13	104886900	104887900	-1.7303548392250343
chr13	104887000	104888000	-1.4746067279054973
chr13	104887100	104888100	-1.8719553170278576
chr13	104887200	104888200	-1.4204232707866031
chr13	104887300	104888300	-0.9955651361498729
chr13	104887400	104888400	-1.3361003239369509
chr13	104887500	104888500	-1.8841497864886785
chr13	104887600	104888600	-1.6709925261619545
chr13	104887700	104888700	-1.5826062810211696
chr13	104887800	104888800	-1.87489279685438
chr13	104887900	104888900	-2.2159190186017184
chr13	104888000	104889000	-2.960241328156648
chr13	104888100	104889100	-2.469459275983342
chr13	104888200	104889200	-2.9051094848512373
chr13	104888300	104889300	-2.7933922238051814
chr13	104888400	104889400	-2.489157607503563
chr13	104888500	104889500	-1.4903042303952632
chr13	104888600	104889600	-1.5346465788545294
chr13	104888700	104889700	-1.1508553126337262
chr13	104888800	104889800	-0.6674595842098417
chr13	104888900	104889900	-0.3375580103767951
chr13	104889000	104890000	0.5256577286804518
chr13	104889100	104890100	0.7238518943419501
chr13	104889200	104890200	1.4781343461094445
chr13	104889300	104890300	1.452370821165313
chr13	104889400	104890400	1.5752389463700966
chr13	104889500	104890500	1.2447945527943352
chr13	104889600	104890600	0.8760197645356591
chr13	104889700	104890700	1.5906957498107936
chr13	104889800	104890800	1.4737442670955585
chr13	104889900	104890900	1.03960371107987
chr13	104890000	104891000	0.7718778430942813
chr13	104890100	104891100	0.5459210729718277
chr13	104890200	104891200	0.02704632372574128
chr13	104890300	104891300	0.39220114522060495
chr13	104890400	104891400	-0.243245877593234
chr13	104890500	104891500	-0.11452877795185405
chr13	104890600	104891600	0.19137905066588304
chr13	104890700	104891700	-0.20441676042799145
chr13	104890800	104891800	-0.7334218520077355
chr13	104890900	104891900	-1.2756045105110303
chr13	104891000	104892000	-1.180846359036946
chr13	104891100	104892100	-1.0968314011768474
chr13	104891200	104892200	-1.6236279626101993
chr13	104891300	104892300	-2.4192492491283613
chr13	104891400	104892400	-1.909557305194316
chr13	104891500	104892500	-2.059479646946856
chr13	104891600	104892600	-2.3510635234859043
chr13	104891700	104892700	-2.9385340540125866
chr13	104891800	104892800	-3.2785997828207982
chr13	104891900	104892900	-2.5527707090024414
chr13	104892000	104893000	-2.3921602696738256
chr13	104892100	104893100	-2.716188478905108
chr13	104894200	104895200	1.9701962760199232
chr13	104894300	104895300	1.6421392790801872
chr13	104894400	104895400	1.8019703996843663
chr13	104894500	104895500	2.081107167289217
chr13	104894600	104895600	2.2675276384453467
chr13	104894700	104895700	1.9639508190953001
chr13	104894800	104895800	1.4972249525231158
chr13	104894900	104895900	1.705268375172679
chr13	104895000	104896000	0.49110730468097574
chr13	104895100	104896100	-0.058186945129040275
chr13	104895200	104896200	-0.06365170181559095
chr13	104895300	104896300	-0.09354965047415656
chr13	104895400	104896400	-0.5438386477126587
chr13	104895500	104896500	-0.9359158556748716
chr13	104895600	104896600	-1.858826035383368
chr13	104895700	104896700	-1.6095637557225542
chr13	104895800	104896800	-1.6044572651326976
chr13	104895900	104896900	-2.6196535905867333
chr13	104896000	104897000	-2.318076093206974
chr13	104896100	104897100	-1.7253697903602785
chr13	104896200	104897200	-1.5748775350825257
chr13	104896300	104897300	-1.5679721563027302
chr13	104896400	104897400	-1.5628763274366146
chr13	104896500	104897500	-1.28291911800872
chr13	104896600	104897600	-0.8603198647193695
chr13	104896700	104897700	-0.7412188791884731
chr13	104896800	104897800	-1.3935053964515869
chr13	104896900	104897900	-0.8022369734113936
chr13	104897000	104898000	-0.3832211971530331
chr13	104897100	104898100	-0.9850306260369944
chr13	104897200	104898200	-1.2409281121658704
chr13	104897300	104898300	-1.4095216134534143
chr13	104897400	104898400	-1.2455511626819151
chr13	104897500	104898500	-1.7076132714285868
chr13	104897600	104898600	-1.6477112508903171
chr13	104897700	104898700	-1.9984447373510013
chr13	104897800	104898800	-1.5260053657274395
chr13	104897900	104898900	-2.1268967523727205
chr13	104898000	104899000	-2.2854186534758436
chr13	104898100	104899100	-2.015348495057748
chr13	104898200	104899200	-1.8417831842432468
chr13	104898300	104899300	-1.6031026090558882
chr13	104898400	104899400	-1.9916101742819567
chr13	104898500	104899500	-2.05411409482368
chr13	104898600	104899600	-2.0006456188784667
chr13	104898700	104899700	-2.1961346247365543
chr13	104898800	104899800	-2.1942254142040314
chr13	104898900	104899900	-1.6564063491423082
chr13	104899000	104900000	-1.6124610521266265
chr13	104899100	104900100	-1.719670575149419
chr13	104899200	104900200	-2.3019220726595844
chr13	104899300	104900300	-2.4009581681807872
chr13	104899400	104900400	-2.0041002444900804
chr13	104899500	104900500	-2.2886824168073505
chr13	104899600	104900600	-2.096403736256496
chr13	104899700	104900700	-1.70068384465732
chr13	104899800	104900800	-1.375113232692799
chr13	104899900	104900900	-1.3476770178968185
chr13	104900000	104901000	-1.4945738029536637
chr13	104900100	104901100	-1.5531946264336305
chr13	104900200	104901200	-0.8413820748545602
chr13	104900900	104901900	-1.0584061341841478
chr13	104901000	104902000	-0.8557051576477817
chr13	104901100	104902100	-1.0300452162470168
chr13	104901200	104902200	-0.6962228965007501
chr13	104901300	104902300	-0.7448291973653078
chr13	104901400	104902400	-0.6900901477638677
chr13	104901500	104902500	-0.7087558990327886
chr13	104901600	104902600	-0.6085738668956623
chr13	104901700	104902700	-0.9025432457502726
chr13	104901800	104902800	-0.6828013421992569
chr13	104901900	104902900	-0.5517679039121589
chr13	104902000	104903000	-1.0437079887952587
chr13	104902100	104903100	-1.3405965859555973
chr13	104902200	104903200	-1.473405920301749
chr13	104902300	104903300	-1.057995540030524
chr13	104902400	104903400	-1.2987005432153178
chr13	104902500	104903500	-0.9554619933161594
chr13	104902600	104903600	-0.8273443226682468
chr13	104902700	104903700	-0.7580151353537484
chr13	104902800	104903800	-0.6463703716033301
chr13	104902900	104903900	-0.2263671566765743
chr13	104903000	104904000	0.12143411877626512
chr13	104903100	104904100	0.7750652274563539
chr13	104903200	104904200	0.9948406931300542
chr13	104903300	104904300	0.37332324914137854
chr13	104903400	104904400	0.7355455644282413
chr13	104903500	104904500	0.3681038949995987
chr13	104903600	104904600	0.021471432536121063
chr13	104903700	104904700	0.3740843005567308
chr13	104903800	104904800	0.3065517569457831
chr13	104903900	104904900	0.13193741855309776
chr13	104904000	104905000	-0.33167921481259005
chr13	104904100	104905100	-0.33367464648758355
chr13	104904200	104905200	-0.8926454466832145
chr13	104904300	104905300	-0.4112357194766299
chr13	104904400	104905400	-0.6354588579671954
chr13	104904500	104905500	-0.8599666736865494
chr13	104904600	104905600	-0.3612035954954949
chr13	104904700	104905700	-0.9600506921765718
chr13	104904800	104905800	-0.7770933934347342
chr13	104904900	104905900	-0.26953678372995826
chr13	104905000	104906000	0.17787649351562881
chr13	104905100	104906100	-0.3930478808201797
chr13	104905200	104906200	-0.3507928267768237
chr13	104905300	104906300	-0.6559814515168806
chr13	104905400	104906400	-0.7571250736499008
chr13	104905500	104906500	-0.2699788574827093
chr13	104905600	104906600	-1.5290794341635243
chr13	104905700	104906700	-2.0149957375570504
chr13	104905800	104906800	-2.26807665083673
chr13	104905900	104906900	-2.108646603215621
chr13	104906000	104907000	-2.251019756287357
chr13	104906100	104907100	-1.9997403021344509
chr13	104906200	104907200	-1.4339514089268437
chr13	104906400	104907400	-1.7742618210903636
chr13	104906500	104907500	-1.8979217534076704
chr13	104906600	104907600	-0.8330455660233071
chr13	104906700	104907700	0.04579431708066892
chr13	104906800	104907800	-0.0016900415524265795
chr13	104906900	104907900	-0.4663465795868586
chr13	104907000	104908000	-0.5859559283777774
chr13	104907100	104908100	-1.20040489099216
chr13	104907200	104908200	-1.8516064256273017
chr13	104907300	104908300	-1.5711727901991328
chr13	104907400	104908400	-1.8663307147883723
chr13	104907500	104908500	-2.2512132483017355
chr13	104907600	104908600	-2.067087069220276
chr13	104907700	104908700	-2.1243952001711235
chr13	104907800	104908800	-1.704126323533346
chr13	104907900	104908900	-1.4449331034298518
chr13	104908000	104909000	-1.2965177620414603
chr13	104908100	104909100	-0.28065631787174233
chr13	104908200	104909200	-0.011331764645896334
chr13	104908300	104909300	0.16657762181370658
chr13	104908400	104909400	1.2151101261184398
chr13	104908500	104909500	1.7822279384682769
chr13	104908600	104909600	1.2556408700353283
chr13	104908700	104909700	0.6333933848594141
chr13	104908800	104909800	-0.027971803359376195
chr13	104908900	104909900	-0.498411178188157
chr13	104909000	104910000	-0.7933229645827349
chr13	104909100	104910100	-0.7292335721068551
chr13	104909200	104910200	-0.6893097929460372
chr13	104909300	104910300	-0.560337473236359
chr13	104909400	104910400	-1.0081199903614335
chr13	104909500	104910500	-1.3692502449883237
chr13	104909600	104910600	-1.3669314396184444
chr13	104909700	104910700	-0.8747428707366723
chr13	104909800	104910800	-0.08338168894774678
chr13	104909900	104910900	0.1863497707727524
chr13	104910000	104911000	0.9114389023429451
chr13	104910100	104911100	0.3324783936627277
chr13	104910200	104911200	0.5694378390721775
chr13	104910300	104911300	0.2741937594515184
chr13	104910400	104911400	-0.1898460707743564
chr13	104910500	104911500	-0.1474554718129937
chr13	104910600	104911600	0.0586789726171025
chr13	104910700	104911700	-0.15209565792418014
chr13	104910800	104911800	-1.0099473233065623
chr13	104910900	104911900	-1.3152026909753345
chr13	104911000	104912000	-1.6953504694969102
chr13	104911100	104912100	-1.7965898067782768
chr13	104911200	104912200	-2.1680989120661307
chr13	104911300	104912300	-2.1893619681978977
chr13	104911400	104912400	-1.5909571844354595
chr13	104911500	104912500	-1.2504864882163025
chr13	104911600	104912600	-1.0673640056412956
chr13	104911700	104912700	-0.8771808265009509
chr13	104911800	104912800	-0.24958628612863198
chr13	104911900	104912900	0.0959664069092024
chr13	104912000	104913000	0.20475773458979787
chr13	104912100	104913100	0.8142490895040682
chr13	104912200	104913200	0.9597923252323488
chr13	104912300	104913300	0.7555517356113306
chr13	104912400	104913400	0.7914433438406059
chr13	104912500	104913500	-0.07682138966225867
chr13	104912600	104913600	-0.5560070487949934
chr13	104912700	104913700	-0.7706634830897113
chr13	104912800	104913800	-0.929052082189807
chr13	104912900	104913900	-1.2941147631411547
chr13	104913000	104914000	-1.408902318979898
chr13	104913100	104914100	-1.5792398731302038
chr13	104913200	104914200	-1.083065246337644
chr13	104913300	104914300	-0.10029114662442867
chr13	104913400	104914400	-0.5197979669818814
chr13	104913500	104914500	-0.026433295467647083
chr13	104913600	104914600	0.33519059688634856
chr13	104913700	104914700	0.39087640620610303
chr13	104913800	104914800	0.3537864655469744
chr13	104913900	104914900	0.3621620164318855
chr13	104914000	104915000	0.04075470402367816
chr13	104914100	104915100	0.04162267538914377
chr13	104914200	104915200	-0.5166883411888367
chr13	104914300	104915300	-1.5904266129036737
chr13	104914400	104915400	-0.9804230140873568
chr13	104914500	104915500	-0.7824584723787122
chr13	104914600	104915600	-1.149963794825844
chr13	104914700	104915700	-0.7518939437784018
chr13	104914800	104915800	-0.3401010072598993
chr13	104914900	104915900	-0.5013957865413574
chr13	104915000	104916000	-0.046639327559933635
chr13	104915100	104916100	0.3059450676113458
chr13	104915200	104916200	0.4005108629216309
chr13	104915300	104916300	1.0309591697898708
chr13	104915400	104916400	0.9666103235171404
chr13	104915500	104916500	0.7962747901054099
chr13	104915600	104916600	0.9390006952243226
chr13	104915700	104916700	0.6417033553682524
chr13	104915800	104916800	0.19189182213516826
chr13	104915900	104916900	0.4601421893501144
chr13	104916000	104917000	0.15556540937415672
chr13	104916100	104917100	-0.2780476315963697
chr13	104916700	104917700	-0.121783014160306
chr13	104916800	104917800	-0.4449267632289605
chr13	104916900	104917900	-0.4282071250650583
chr13	104917000	104918000	-0.5210550427324511
chr13	104917100	104918100	-0.5118095326104318
chr13	104917200	104918200	-0.9126036316110454
chr13	104917300	104918300	-0.9102455792897346
chr13	104917400	104918400	-0.9347295655978712
chr13	104917500	104918500	-0.8306129464631107
chr13	104917600	104918600	-0.8652591265333481
chr13	104917700	104918700	-0.3606470859047421
chr13	104917800	104918800	-0.7836773930951445
chr13	104917900	104918900	-0.6320387395382497
chr13	104918000	104919000	-0.9141700840159785
chr13	104918100	104919100	-0.7462303302429419
chr13	104918200	104919200	-0.004982160032275725
chr13	104918300	104919300	-0.18085039493787275
chr13	104918400	104919400	-0.65832727712741
chr13	104918500	104919500	-0.9719151796736052
chr13	104918600	104919600	-0.910632786372164
chr13	104918700	104919700	-1.8712272092679367
chr13	104918800	104919800	-1.3433932068142187
chr13	104918900	104919900	-1.4982966785200162
chr13	104919000	104920000	-1.6343542688632633
chr13	104919100	104920100	-1.789938783955508
chr13	104919200	104920200	-2.6932467101059316
chr13	104919300	104920300	-2.381179778461575
chr13	104919400	104920400	-1.9004851299458825
chr13	104919500	104920500	-1.510868490116735
chr13	104919600	104920600	-1.5056371732140563
chr13	104919700	104920700	-1.1432602587139522
chr13	104919800	104920800	-1.5109976377765453
chr13	104919900	104920900	-1.6683248047666754
chr13	104920000	104921000	-0.9985171948735142
chr13	104920100	104921100	-1.1612911525374077
chr13	104920200	104921200	-0.5446102350249548
chr13	104920300	104921300	-0.8629337655484589
chr13	104920400	104921400	-1.0189502385698126
chr13	104920500	104921500	-1.3849579594572987
chr13	104920600	104921600	-1.4552804687182612
chr13	104920700	104921700	-1.4953113791209558
chr13	104920800	104921800	-1.1422938822713995
chr13	104920900	104921900	-1.2775567769598466
chr13	104921000	104922000	-1.1562610084012488
chr13	104921100	104922100	-0.9541606440488491
chr13	104921800	104922800	-0.7181364327668911
chr13	104923900	104924900	-2.6519684833497426
chr13	104924000	104925000	-3.0143269793847463
chr13	104924100	104925100	-3.2289056132069303
chr13	104924200	104925200	-3.5089317920107015
chr13	104924300	104925300	-3.338105166910444
chr13	104924400	104925400	-3.923573484679253
chr13	104924500	104925500	-3.8814479024458257
chr13	104924600	104925600	-3.863765022652253
chr13	104924700	104925700	-3.534582699184498
chr13	104924800	104925800	-3.094966324957112
chr13	104924900	104925900	-3.1633631928471435
chr13	104925000	104926000	-2.3248862579907206
chr13	104925100	104926100	-1.7538419423784577
chr13	104925200	104926200	-1.344761314192249
chr13	104925300	104926300	-0.9757487899440724
chr13	104925400	104926400	-0.9030453900348192
chr13	104925500	104926500	-1.1449247021731093
chr13	104925600	104926600	-0.7357850114060855
chr13	104925700	104926700	-0.6514575022879244
chr13	104925800	104926800	-0.4701932495496803
chr13	104925900	104926900	0.5171991310540245
chr13	104926000	104927000	0.3405299166939353
chr13	104926100	104927100	0.07229750363585202
chr13	104926200	104927200	0.2299917469516523
chr13	104926300	104927300	0.2672474094780497
chr13	104926400	104927400	0.056883904530814086
chr13	104926500	104927500	0.5838866574663483
chr13	104926600	104927600	-0.10279373716469876
chr13	104926700	104927700	-0.18509287317743306
chr13	104926800	104927800	-0.365215579332622
chr13	104926900	104927900	-0.9749846947340164
chr13	104927000	104928000	-0.9670981495157323
chr13	104927100	104928100	-1.0150869120043071
chr13	104927200	104928200	-0.9349525150047217
chr13	104927300	104928300	-1.2221702555631957
chr13	104927400	104928400	-0.8972030527653437
chr13	104927500	104928500	-1.28400135267602
chr13	104927600	104928600	-0.8958484319871383
chr13	104928000	104929000	-0.28393006634084994
chr13	104928100	104929100	-0.08029774795148131
chr13	104928200	104929200	-0.3581879992624315
chr13	104928300	104929300	-0.29385213602296684
chr13	104928400	104929400	-0.09951520079438793
chr13	104928500	104929500	-0.18844070543082234
chr13	104928600	104929600	0.4732433094483854
chr13	104928700	104929700	-0.02902264319867205
chr13	104928800	104929800	0.30899978111148896
chr13	104928900	104929900	0.4457417262118876
chr13	104929000	104930000	0.049457170244221194
chr13	104929100	104930100	-0.0594604227887893
chr13	104929200	104930200	0.17595944696725024
chr13	104929300	104930300	0.13139048831341624
chr13	104929400	104930400	-0.07519027924602757
chr13	104929500	104930500	-0.09024664517854812
chr13	104929600	104930600	-1.2977973754717655
chr13	104929700	104930700	-1.9948968851489284
chr13	104929800	104930800	-2.6366747125870744
chr13	104930900	104931900	-2.4481348920233312
chr13	104931000	104932000	-1.6649483639872416
chr13	104931100	104932100	-1.284550232303837
chr13	104931200	104932200	-1.2128180848477488
chr13	104931300	104932300	-1.3751031105200795
chr13	104931400	104932400	-2.1226926080278017
chr13	104931500	104932500	-2.1689407273629837
chr13	104931600	104932600	-3.606813000620209
chr13	104931700	104932700	-3.9166083917207963
chr13	104931800	104932800	-3.7110989409246087
chr13	104931900	104932900	-4.225306909082315
chr13	104932000	104933000	-4.239526585131763
chr13	104932100	104933100	-4.792788149134075
chr13	104932200	104933200	-4.805557402385452
chr13	104932300	104933300	-4.547916107854404
chr13	104932400	104933400	-3.996696723834424
chr13	104932500	104933500	-3.2640360656820064
chr13	104932600	104933600	-1.9391085822727727
chr13	104932700	104933700	-1.1299999588264498
chr13	104932800	104933800	-1.1459320242619526
chr13	104932900	104933900	-1.2097738934063131
chr13	104933000	104934000	-0.9207797555183007
chr13	104933100	104934100	-1.200338901452657
chr13	104933200	104934200	-1.287905309352468
chr13	104933300	104934300	-1.5873223534828302
chr13	104933400	104934400	-1.09936054755363
chr13	104933500	104934500	-1.6365675595892255
chr13	104933600	104934600	-2.1978637415480646
chr13	104933700	104934700	-2.3518546997534995
chr13	104933800	104934800	-3.005930975076588
chr13	104933900	104934900	-2.5852974467478216
chr13	104934000	104935000	-3.741552249545968
chr13	104934100	104935100	-2.927519502945553
chr13	104934200	104935200	-3.3485839315338417
chr13	104934300	104935300	-3.3465371904524868
chr13	104934400	104935400	-3.0694551789373032
chr13	104934500	104935500	-2.9389253010013063
chr13	104934600	104935600	-2.2919204310834314
chr13	104934700	104935700	-2.5862421807469427
chr13	104934800	104935800	-1.7866600645075188
chr13	104934900	104935900	-2.334805123657229
chr13	104935000	104936000	-1.6209330159693756
chr13	104935100	104936100	-2.960869973730276
chr13	104935200	104936200	-1.8977904082313992
chr13	104935300	104936300	-1.3528424459821913
chr13	104935400	104936400	-1.7953389664105992
chr13	104935500	104936500	-1.4231552502169609
chr13	104935600	104936600	-0.25225963191714657
chr13	104935700	104936700	-0.5510639212529468
chr13	104935800	104936800	-0.10255966787011296
chr13	104935900	104936900	-0.07049358468803761
chr13	104936000	104937000	0.20442851704606488
chr13	104936100	104937100	-0.05104930107071827
chr13	104936200	104937200	-0.3487559658244357
chr13	104936300	104937300	-0.7618912693571035
chr13	104936400	104937400	0.2625742744778509
chr13	104936500	104937500	0.3656072813427304
chr13	104936600	104937600	-0.4301234724141844
chr13	104936700	104937700	0.1662664511441065
chr13	104936800	104937800	0.04179567150747386
chr13	104936900	104937900	0.2077431410574942
chr13	104937000	104938000	-0.16798365435950868
chr13	104937100	104938100	0.9280747514809492
chr13	104937200	104938200	1.040982309787886
chr13	104937300	104938300	1.820621507569084
chr13	104937400	104938400	0.8513548868772237
chr13	104937500	104938500	0.5847196861178359
chr13	104937600	104938600	1.2852294642827269
chr13	104937700	104938700	0.978046718036506
chr13	104937800	104938800	1.0796485527707098
chr13	104937900	104938900	1.0658550520946126
chr13	104938000	104939000	0.8493686359961635
chr13	104938100	104939100	0.8460873785354188
chr13	104938200	104939200	0.146345386469785
chr13	104938300	104939300	-0.3020749593698403
chr13	104938400	104939400	-0.5335518541877694
chr13	104938500	104939500	-0.8799235774823235
chr13	104938600	104939600	-1.1502164743478047
chr13	104938700	104939700	-1.1241211573402865
chr13	104938800	104939800	-1.5492458314305189
chr13	104938900	104939900	-2.2352496686439443
chr13	104939000	104940000	-1.4424443467956416
chr13	104939100	104940100	-1.3060963590640151
chr13	104939200	104940200	-1.1042073556361676
chr13	104939300	104940300	-0.8771519659894033
chr13	104939400	104940400	-0.6926728826839536
chr13	104939500	104940500	-0.16579654602989835
chr13	104939600	104940600	-0.5984062143807747
chr13	104939700	104940700	-0.04943500638546019
chr13	104939800	104940800	0.08075666878213625
chr13	104939900	104940900	0.6634122124788028
chr13	104940000	104941000	-0.022186239456112974
chr13	104940100	104941100	-0.95967991582856
chr13	104940200	104941200	-0.7181901083157152
chr13	104940300	104941300	-0.7253573587352075
chr13	104940400	104941400	-0.6530556040062367
chr13	104940500	104941500	-0.5318656967447892
chr13	104940600	104941600	-0.08565510274998496
chr13	104940700	104941700	-1.1843945912141811
chr13	104940800	104941800	-1.0711802380532236
chr13	104940900	104941900	-0.7119218271160396
chr13	104941000	104942000	-0.5215369054522714
chr13	104941100	104942100	0.1190592640227842
chr13	104941200	104942200	0.4977417357093507
chr13	104941300	104942300	0.11403601752758492
chr13	104941400	104942400	0.13410097537974314
chr13	104941500	104942500	-0.03345813043293608
chr13	104941600	104942600	-0.23328103298767874
chr13	104941700	104942700	-0.13711256033026667
chr13	104941800	104942800	-0.7634349729647536
chr13	104941900	104942900	-0.7927812675489903
chr13	104942000	104943000	-0.7487841648354066
chr13	104942100	104943100	-0.8643033529998532
chr13	104942200	104943200	-1.4310766255883076
chr13	104942300	104943300	-1.3520481803346984
chr13	104942400	104943400	-1.5034431986850676
chr13	104942500	104943500	-1.2327631512156896
chr13	104942600	104943600	-1.8303725980464576
chr13	104942700	104943700	-1.6504415548278364
chr13	104942800	104943800	-1.2624660539171468
chr13	104942900	104943900	-1.5384479690344883
chr13	104943000	104944000	-1.1688368477363613
chr13	104943100	104944100	-1.6068420166590944
chr13	104943200	104944200	-1.2127116824479585
chr13	104943300	104944300	-0.8865925981537383
chr13	104943400	104944400	-0.9160358052784098
chr13	104943500	104944500	-0.99243504266828
chr13	104944600	104945600	1.5821824579932573
chr13	104944700	104945700	1.4380678785287249
chr13	104944800	104945800	0.9332959344874148
chr13	104944900	104945900	0.3111087974012421
chr13	104945000	104946000	0.47031910716525444
chr13	104945100	104946100	-0.06231592388152444
chr13	104945200	104946200	-0.04506418216217253
chr13	104945300	104946300	0.2306738872111029
chr13	104945400	104946400	0.3403662740066025
chr13	104945500	104946500	-0.07610978297661132
chr13	104945600	104946600	0.21572997728625373
chr13	104945700	104946700	-0.006257550832804922
chr13	104945800	104946800	0.6124060276848456
chr13	104945900	104946900	0.9447877306002962
chr13	104946000	104947000	1.0324406172423068
chr13	104946100	104947100	1.4031610643460617
chr13	104946200	104947200	1.7227684730540131
chr13	104946300	104947300	2.1330974918173284
chr13	104946400	104947400	2.1737690545606583
chr13	104946500	104947500	2.559262167633773
chr13	104946600	104947600	2.1894156491426
chr13	104946700	104947700	2.1310514334595
chr13	104946800	104947800	1.9231404540623176
chr13	104946900	104947900	1.9436945007972533
chr13	104947000	104948000	1.6772663383518636
chr13	104947100	104948100	1.3447016854099525
chr13	104947200	104948200	1.235020218296181
chr13	104947300	104948300	0.5047478984547806
chr13	104947400	104948400	0.2740405813172944
chr13	104947500	104948500	-0.2312868067723796
chr13	104947600	104948600	-0.5190126467676603
chr13	104947700	104948700	0.09091253604055778
chr13	104947800	104948800	-0.002255493292941441
chr13	104947900	104948900	0.2208690095375227
chr13	104948000	104949000	-0.21205952024932567
chr13	104948100	104949100	-0.3528606272799629
chr13	104948200	104949200	-0.6751481082204284
chr13	104948300	104949300	-0.9012232616690716
chr13	104948400	104949400	-0.5272175737809547
chr13	104948500	104949500	-0.23695934663522056
chr13	104948600	104949600	-0.07505900482697761
chr13	104948700	104949700	0.2190162708397955
chr13	104948800	104949800	0.24476816729073736
chr13	104948900	104949900	-0.4804322421620626
chr13	104949000	104950000	0.22466961197536783
chr13	104949100	104950100	0.2812883032414489
chr13	104949200	104950200	-0.16616407606567365
chr13	104949300	104950300	0.12590629160039934
chr13	104949400	104950400	-0.3689839323247697
chr13	104949500	104950500	-0.994517454014114
chr13	104949600	104950600	-1.6068179802182856
chr13	104949700	104950700	-2.171127854576276
chr13	104949800	104950800	-1.9252427349215804
chr13	104949900	104950900	-1.538504249674702
chr13	104950000	104951000	-1.791383776838556
chr13	104950100	104951100	-1.012833517848925
chr13	104950200	104951200	-0.4999460665019255
chr13	104950300	104951300	-0.2400512814282532
chr13	104950400	104951400	-0.32782688057090353
chr13	104950500	104951500	-0.29848684048581725
chr13	104950600	104951600	0.30535043347870744
chr13	104950700	104951700	0.4350296554545294
chr13	104950800	104951800	0.4969660558346782
chr13	104950900	104951900	0.39322857224483343
chr13	104951000	104952000	0.8823734634136843
chr13	104951100	104952100	0.3057167993103342
chr13	104951200	104952200	0.4247175353559611
chr13	104951300	104952300	0.13142216993323436
chr13	104951400	104952400	-0.4087694829322016
chr13	104951500	104952500	-0.2481496724440603
chr13	104951600	104952600	0.2617110347072387
chr13	104951700	104952700	0.1479726649317377
chr13	104951800	104952800	-0.1538162909565739
chr13	104951900	104952900	-0.09678582534819087
chr13	104952000	104953000	-0.14110959515074886
chr13	104952100	104953100	0.3416107231580429
chr13	104952200	104953200	0.40167490430291297
chr13	104952300	104953300	0.6035726612680031
chr13	104952400	104953400	1.388257521203701
chr13	104952500	104953500	1.8007462514527048
chr13	104952600	104953600	1.529656645284908
chr13	104952700	104953700	1.3971117498811652
chr13	104952800	104953800	0.5185338411291002
chr13	104952900	104953900	0.9624713265905636
chr13	104953000	104954000	0.4345837927941364
chr13	104953100	104954100	0.501493811234269
chr13	104953200	104954200	0.17750816584318765
chr13	104953300	104954300	-0.10373885586721596
chr13	104953400	104954400	-0.6559389721271511
chr13	104953500	104954500	-0.7704874377613609
chr13	104953600	104954600	-1.1837805707112827
chr13	104953700	104954700	-1.1478003804154684
chr13	104953800	104954800	-0.3194253961304019
chr13	104953900	104954900	-0.17813570923830124
chr13	104954000	104955000	-0.574598801543855
chr13	104954100	104955100	-0.7246137314394353
chr13	104954200	104955200	-0.7406939577052795
chr13	104954300	104955300	-0.3378913363362153
chr13	104954400	104955400	0.3337699792549959
chr13	104954500	104955500	0.73026294854829
chr13	104954600	104955600	0.771574820416515
chr13	104954700	104955700	0.5939184817655572
chr13	104954800	104955800	0.6093254508547293
chr13	104954900	104955900	0.21556105628421715
chr13	104955000	104956000	1.0162818369737734
chr13	104955100	104956100	0.9346877132407342
chr13	104955200	104956200	-0.03211533996912914
chr13	104955300	104956300	-0.3384350688759361
chr13	104955400	104956400	-1.1391236698552685
chr13	104955500	104956500	-1.5653522433076976
chr13	104955600	104956600	-2.0259295198789165
chr13	104955700	104956700	-2.2930359413585966
chr13	104955800	104956800	-2.813171091384486
chr13	104955900	104956900	-3.503117509807368
chr13	104956000	104957000	-4.774336656295194
chr13	104956100	104957100	-5.067332473002746
chr13	104956200	104957200	-4.491603785167984
chr13	104956300	104957300	-4.7817162615928765
chr13	104958400	104959400	-3.625506176350088
chr13	104958500	104959500	-4.392006021855724
chr13	104958600	104959600	-4.935008266325583
chr13	104958700	104959700	-4.688076141904583
chr13	104958800	104959800	-5.164933423155828
chr13	104958900	104959900	-5.341657710887018
chr13	104959000	104960000	-5.132726444759683
chr13	104959100	104960100	-5.072432000425124
chr13	104959200	104960200	-5.129565204670009
chr13	104959300	104960300	-4.872233718150605
chr13	104959400	104960400	-4.558565846009032
chr13	104959500	104960500	-3.9273838865613055
chr13	104959600	104960600	-3.7594047041904615
chr13	104959700	104960700	-3.3268428868094206
chr13	104959800	104960800	-2.7166631188095454
chr13	104959900	104960900	-2.5681293784390253
chr13	104960000	104961000	-2.8489653223452733
chr13	104960100	104961100	-3.2888422469940184
chr13	104960200	104961200	-3.519409334194237
chr13	104960300	104961300	-3.682504188253935
chr13	104960400	104961400	-3.31902480274527
chr13	104960500	104961500	-2.616524182193708
chr13	104960600	104961600	-2.5882513263248432
chr13	104960700	104961700	-2.343793546679105
chr13	104960800	104961800	-2.2658383333129177
chr13	104960900	104961900	-2.1601117216108565
chr13	104961000	104962000	-1.6254452990254442
chr13	104961100	104962100	-1.7355552767210785
chr13	104961200	104962200	-1.5927739439584083
chr13	104961300	104962300	-1.2297437063421066
chr13	104961400	104962400	-1.5759236987484182
chr13	104961500	104962500	-1.4587948971526998
chr13	104961600	104962600	-0.8069876035108574
chr13	104961700	104962700	-0.496971812767349
chr13	104961800	104962800	0.09043292173268484
chr13	104961900	104962900	-0.43175428214826267
chr13	104962000	104963000	-1.0324120055617563
chr13	104962100	104963100	-0.1721881448701712
chr13	104962200	104963200	0.2097740210653312
chr13	104962300	104963300	0.15803441347757682
chr13	104962400	104963400	1.0424569385612938
chr13	104962500	104963500	0.3259167622184085
chr13	104962600	104963600	0.22128138074159576
chr13	104962700	104963700	-0.42328693082672425
chr13	104962800	104963800	-0.9029598952321912
chr13	104962900	104963900	-0.3931420811569964
chr13	104963000	104964000	-0.4844915089058955
chr13	104963100	104964100	-0.4696495406456188
chr13	104963200	104964200	-0.5800274211346067
chr13	104963300	104964300	-0.8029658370448864
chr13	104963400	104964400	-1.1650791956827788
chr13	104963500	104964500	-0.6435560029160268
chr13	104963600	104964600	-0.8550827866061328
chr13	104963700	104964700	-0.7299897208689179
chr13	104963800	104964800	-0.3904156943524077
chr13	104963900	104964900	-0.6176235488929648
chr13	104964000	104965000	0.10117277184273796
chr13	104964100	104965100	0.5558445785028601
chr13	104964200	104965200	0.39860458050282654
chr13	104964300	104965300	0.9612998568279676
chr13	104964400	104965400	0.5508104489932502
chr13	104964500	104965500	0.5324032083768345
chr13	104964600	104965600	0.0875779256590545
chr13	104964700	104965700	0.14261498716792315
chr13	104964800	104965800	0.15063625643759984
chr13	104964900	104965900	0.2766721839019436
chr13	104965000	104966000	0.02494104183529703
chr13	104965100	104966100	-0.1423473457162654
chr13	104965200	104966200	0.22609839761297404
chr13	104965300	104966300	-0.4448689676979584
chr13	104965400	104966400	0.18999940426935072
chr13	104965500	104966500	-0.5521144721264103
chr13	104965600	104966600	-0.24684934427075805
chr13	104965700	104966700	-0.14461936248918594
chr13	104965800	104966800	0.08368460067725299
chr13	104965900	104966900	0.10127675511238296
chr13	104966000	104967000	-0.48310284759092315
chr13	104966100	104967100	-0.8359102907259452
chr13	104966200	104967200	-1.4754962170535388
chr13	104966300	104967300	-1.2550134855440158
chr13	104966400	104967400	-1.4507071397210245
chr13	104966500	104967500	-1.2748476238540816
chr13	104966600	104967600	-1.2805184775341836
chr13	104966700	104967700	-1.3122437051742808
chr13	104966800	104967800	-1.6238584263197773
chr13	104966900	104967900	-1.6342519213169064
chr13	104967000	104968000	-0.8011728607684446
chr13	104967100	104968100	-0.811319654525456
chr13	104967200	104968200	-0.4925419476254433
chr13	104967300	104968300	-0.533693676733919
chr13	104967400	104968400	-0.8249905254427505
chr13	104967500	104968500	-0.5065859250137004
chr13	104967600	104968600	-0.13919732550014835
chr13	104967700	104968700	-0.38782488750213023
chr13	104967800	104968800	-0.375864867678721
chr13	104967900	104968900	-0.16912171520402927
chr13	104968000	104969000	-0.764570372781918
chr13	104968100	104969100	-1.034980133194299
chr13	104968200	104969200	-0.6605358093207425
chr13	104968300	104969300	-1.3229493183040912
chr13	104968400	104969400	-1.5927502077392894
chr13	104968500	104969500	-2.177265762160114
chr13	104968600	104969600	-2.377869042634698
chr13	104968700	104969700	-2.6762949383312087
chr13	104968800	104969800	-2.742839330828144
chr13	104968900	104969900	-2.6250229842740005
chr13	104970000	104971000	-2.1006476786603785
chr13	104970100	104971100	-0.7830739586871771
chr13	104971200	104972200	-0.949731343278636
chr13	104971300	104972300	-1.019758515234188
chr13	104971400	104972400	-1.5931052901959668
chr13	104971500	104972500	-1.422175075678058
chr13	104971600	104972600	-1.2767533679265444
chr13	104971700	104972700	-1.5732373031490343
chr13	104971800	104972800	-0.9335615793014248
chr13	104971900	104972900	-0.925094433343704
chr13	104972000	104973000	-0.15820726334496438
chr13	104972100	104973100	-0.2367259894498121
chr13	104972200	104973200	-0.5491891758133195
chr13	104972300	104973300	-0.5139126140559183
chr13	104972400	104973400	0.10214548888729597
chr13	104972500	104973500	-0.012420935231456568
chr13	104972600	104973600	-0.07083269317226908
chr13	104972700	104973700	0.16086654152072108
chr13	104972800	104973800	0.11846377383190967
chr13	104972900	104973900	-0.4246569235916443
chr13	104973000	104974000	-0.9346057399012786
chr13	104973100	104974100	-1.2406562547657545
chr13	104973200	104974200	-0.9648597881850668
chr13	104973300	104974300	-0.8654669296651157
chr13	104973400	104974400	-1.058242308262665
chr13	104973500	104974500	-0.14818197993950732
chr13	104973600	104974600	-0.4100687486184673
chr13	104973700	104974700	-0.2397452128317091
chr13	104973800	104974800	0.14088138168475756
chr13	104974700	104975700	1.6281504194055694
chr13	104974800	104975800	1.832281139697855
chr13	104974900	104975900	1.511763678854407
chr13	104975000	104976000	0.8806218417100974
chr13	104975100	104976100	1.096212863119029
chr13	104975200	104976200	1.662304824779422
chr13	104975300	104976300	2.5195669736511452
chr13	104975400	104976400	2.4922949812499287
chr13	104975500	104976500	2.331805834151112
chr13	104975600	104976600	2.3249569674983888
chr13	104975700	104976700	2.2464583224039485
chr13	104975800	104976800	1.7680722131337745
chr13	104975900	104976900	1.7956182210096785
chr13	104976000	104977000	2.172645046810729
chr13	104976100	104977100	1.7199351875010498
chr13	104976200	104977200	1.4852586297099102
chr13	104976300	104977300	1.5720863959442724
chr13	104976400	104977400	1.2755269828731377
chr13	104976500	104977500	0.7962508406139743
chr13	104976600	104977600	0.7955918866940122
chr13	104976700	104977700	0.6219912013698476
chr13	104976800	104977800	0.0949399529195787
chr13	104976900	104977900	0.2895292508575856
chr13	104977000	104978000	-0.13151830134386197
chr13	104977100	104978100	0.0504516864566397
chr13	104977200	104978200	-0.3887289251451517
chr13	104977300	104978300	-1.0007847831393393
chr13	104977400	104978400	-1.3874402077076915
chr13	104977500	104978500	-0.7587653475257565
chr13	104977600	104978600	-0.7259911938801401
chr13	104977700	104978700	-0.6435870925262174
chr13	104977800	104978800	0.13290266524081798
chr13	104977900	104978900	-0.2759038074010628
chr13	104978000	104979000	0.030751012903017662
chr13	104978100	104979100	0.10574694039691324
chr13	104978200	104979200	0.4950474150083878
chr13	104978300	104979300	0.7461280608136993
chr13	104978400	104979400	1.3776818825439658
chr13	104978500	104979500	1.1335644340105904
chr13	104978600	104979600	1.4591184664224004
chr13	104978700	104979700	1.1629813285787372
chr13	104978800	104979800	1.309550921560657
chr13	104978900	104979900	1.1868201180904223
chr13	104979000	104980000	1.891480445231162
chr13	104979100	104980100	1.6790345318257016
chr13	104979200	104980200	0.6881900599155474
chr13	104979300	104980300	0.5985102703144246
chr13	104979400	104980400	0.6153933319949778
chr13	104979500	104980500	0.5638549571807318
chr13	104979600	104980600	-0.3256224104473048
chr13	104979700	104980700	0.08577375613333506
chr13	104979800	104980800	-0.8623789585015732
chr13	104979900	104980900	-0.7308294600379105
chr13	104980000	104981000	-1.2352206626176152
chr13	104980100	104981100	-1.496786765256314
chr13	104980200	104981200	-0.4694245648214921
chr13	104980300	104981300	-0.667042567998579
chr13	104980400	104981400	-0.8676526100450146
chr13	104980500	104981500	-0.4552007423766754
chr13	104980600	104981600	0.04149600735298695
chr13	104980700	104981700	-0.8356672125014001
chr13	104980800	104981800	-0.5741496947584644
chr13	104980900	104981900	-1.0213470518670091
chr13	104981000	104982000	-1.401607249053868
chr13	104981100	104982100	-1.1282763200612602
chr13	104981200	104982200	-1.2314157186821886
chr13	104981300	104982300	-1.3029936041095924
chr13	104981400	104982400	-1.446417196965411
chr13	104981500	104982500	-1.7327712018846928
chr13	104981600	104982600	-2.2567623053733787
chr13	104981700	104982700	-1.6086372159010902
chr13	104981800	104982800	-1.4522465648941865
chr13	104981900	104982900	-1.3970047224110445
chr13	104982000	104983000	-0.7865635970172102
chr13	104982100	104983100	-1.0612516204781492
chr13	104982200	104983200	-0.7699041663204403
chr13	104982300	104983300	-0.4852167217061325
chr13	104982400	104983400	-1.065927588534501
chr13	104982500	104983500	-1.2325802310553695
chr13	104982600	104983600	-0.5383219293303437
chr13	104982700	104983700	-0.6753255688036948
chr13	104982800	104983800	-0.3596474194256713
chr13	104982900	104983900	0.10972174950459854
chr13	104983000	104984000	-0.26943449024935007
chr13	104983100	104984100	0.25641077911084953
chr13	104983200	104984200	0.09941961133841228
chr13	104983300	104984300	0.5021969167114424
chr13	104983400	104984400	0.9697530748597968
chr13	104983500	104984500	1.3576767211532381
chr13	104983600	104984600	1.0551744940763492
chr13	104983700	104984700	1.6153364869964693
chr13	104983800	104984800	1.4346861937448248
chr13	104983900	104984900	1.096941387778169
chr13	104984000	104985000	1.0730971613685016
chr13	104984100	104985100	1.072450774613482
chr13	104984200	104985200	0.8588434589934608
chr13	104984300	104985300	1.0207811532806346
chr13	104984400	104985400	1.5175912186235054
chr13	104984500	104985500	1.2165668968908965
chr13	104984600	104985600	1.5223911598670208
chr13	104984700	104985700	1.171175118452379
chr13	104984800	104985800	1.2038325752679069
chr13	104984900	104985900	1.2497862655832082
chr13	104985000	104986000	0.828047553787095
chr13	104985100	104986100	0.3774422346160446
chr13	104985200	104986200	-0.07537142460958715
chr13	104985300	104986300	-0.9566843467426532
chr13	104985400	104986400	-2.101251570648571
chr13	104985500	104986500	-2.2769612797951613
chr13	104985600	104986600	-2.4534182607023927
chr13	104985700	104986700	-2.8301709119303733
chr13	104985900	104986900	-3.704898529971944
chr13	104986000	104987000	-5.393262349184275
chr13	104986100	104987100	-5.220120018293262
chr13	104986200	104987200	-4.640435915136621
chr13	104986300	104987300	-4.879026976767623
chr13	104986400	104987400	-4.209261464694928
chr13	104986500	104987500	-4.04287175196658
chr13	104986600	104987600	-3.2756483191305747
chr13	104986700	104987700	-2.018854622669556
chr13	104986800	104987800	-0.1631631343739746
chr13	104986900	104987900	0.2605320182458796
chr13	104987000	104988000	1.8005348003061352
chr13	104987100	104988100	1.6685027315967644
chr13	104987200	104988200	1.1489602681637792
chr13	104987300	104988300	2.5479843100184705
chr13	104987400	104988400	2.4400168510577407
chr13	104987500	104988500	2.2446167327146465
chr13	104987600	104988600	1.863431195650292
chr13	104987700	104988700	1.1109689308500357
chr13	104987800	104988800	0.3826900727158651
chr13	104987900	104988900	1.0127357871003015
chr13	104988000	104989000	1.5307419449463173
chr13	104988100	104989100	1.3019601251106363
chr13	104988200	104989200	1.6082402564622529
chr13	104989300	104990300	1.562805227223546
chr13	104989400	104990400	1.4330624360941524
chr13	104989500	104990500	1.6407565331409062
chr13	104989600	104990600	1.6431443611170349
chr13	104989700	104990700	1.4707235244047052
chr13	104989800	104990800	1.3813593761441052
chr13	104989900	104990900	1.3639339318635562
chr13	104990000	104991000	1.6327891246692878
chr13	104991100	104992100	0.4998531400992633
chr13	104991200	104992200	1.4882426296933209
chr13	104991300	104992300	1.2862828499756358
chr13	104991400	104992400	1.0695301250477145
chr13	104991500	104992500	0.7073810509487406
chr13	104991600	104992600	0.542846792114943
chr13	104991700	104992700	0.1813168248217699
chr13	104991800	104992800	-0.07736494875403188
chr13	104991900	104992900	-0.16380400670695322
chr13	104992000	104993000	-0.09023761525805173
chr13	104992100	104993100	-0.3180887713940154
chr13	104992200	104993200	-1.2148195321408448
chr13	104992300	104993300	-1.093411464565977
chr13	104992400	104993400	-1.2588712196117189
chr13	104992500	104993500	-0.7217644163478449
chr13	104992600	104993600	-0.26680477980286843
chr13	104992700	104993700	0.3691854302894306
chr13	104992800	104993800	1.1397839296460552
chr13	104992900	104993900	1.3801173567768024
chr13	104993000	104994000	1.235603767865868
chr13	104993100	104994100	1.9644529620087865
chr13	104993200	104994200	2.1488732379784024
chr13	104993300	104994300	1.7280848043052899
chr13	104993400	104994400	1.331697915825009
chr13	104993500	104994500	1.3981009228665973
chr13	104993600	104994600	0.935689096201926
chr13	104993700	104994700	0.2524841446859657
chr13	104993800	104994800	-0.3151066348361538
chr13	104993900	104994900	-0.7234169387456466
chr13	104994000	104995000	-0.8262420479805115
chr13	104994100	104995100	-1.2843638528099162
chr13	104994200	104995200	-1.7203021655444724
chr13	104994300	104995300	-1.19609646309451
chr13	104995200	104996200	-0.407632004760262
chr13	104995300	104996300	-0.6994706441097035
chr13	104995400	104996400	-0.021191196803397632
chr13	104995500	104996500	-0.011614262569341843
chr13	104995600	104996600	-0.22023100312383875
chr13	104995700	104996700	0.26225345656576265
chr13	104995800	104996800	0.324188528602164
chr13	104995900	104996900	0.32474021951702803
chr13	104996000	104997000	0.21771238235206508
chr13	104996100	104997100	0.18696246276002376
chr13	104996200	104997200	0.3439866524608697
chr13	104996300	104997300	0.4959218997393971
chr13	104996400	104997400	0.4674983552065395
chr13	104996500	104997500	0.32127466001548216
chr13	104996600	104997600	0.4906107622000542
chr13	104997500	104998500	0.06389290235183448
chr13	104997600	104998600	0.4003839092277887
chr13	104997700	104998700	0.4203904469421089
chr13	104997800	104998800	-0.005453076923664956
chr13	104997900	104998900	-0.7690024177572845
chr13	104998000	104999000	-0.8599948560514005
chr13	104998100	104999100	-0.8419504251321748
chr13	104998200	104999200	-1.1305707971575252
chr13	104998300	104999300	-0.9769460055187807
chr13	104998400	104999400	-0.6292953341551242
chr13	104998500	104999500	0.0470703403621514
chr13	104998600	104999600	-0.2400338664030945
chr13	104998700	104999700	0.3709862695014393
chr13	104998800	104999800	-0.5852352765018164
chr13	104998900	104999900	0.03296734208206653
chr13	104999000	105000000	-0.12865559459737017
chr13	104999100	105000100	0.3235655496529119
chr13	104999200	105000200	0.09071634543632713
chr13	104999300	105000300	-0.5846693044451353
chr13	104999400	105000400	-0.8128941639678006
chr13	104999500	105000500	-1.1381339955801533
chr13	104999600	105000600	-0.9696491757603498
chr13	104999700	105000700	-1.9961884530766767
chr13	104999800	105000800	-1.1415683180945142
chr13	104999900	105000900	-1.3476832509993772
chr13	105000000	105001000	-1.0920222902783197
chr13	105000100	105001100	-2.06687749629693
chr13	105000200	105001200	-2.3397472641535257
chr13	105000300	105001300	-1.2870061887787625
chr13	105000400	105001400	-0.9886518734233696
chr13	105000500	105001500	-1.8847145714101488
chr13	105000600	105001600	-2.247655873150046
chr13	105000700	105001700	-1.7415759896713958
chr13	105000800	105001800	-1.8412198136408096
chr13	105000900	105001900	-1.0902356955701784
chr13	105001000	105002000	-1.3427153148386703
chr13	105001100	105002100	-1.2550738476782004
chr13	105001200	105002200	-1.1269178746886648
chr13	105001300	105002300	-1.7298097734720164
chr13	105001400	105002400	-2.5997086348811087
chr13	105001500	105002500	-1.7196968496271283
chr13	105001600	105002600	-1.8479431526938617
chr13	105001700	105002700	-1.843174643588532
chr13	105001800	105002800	-1.3070681421518602
chr13	105001900	105002900	-1.2576426236029121
chr13	105002000	105003000	-1.0596362427826684
chr13	105002100	105003100	-0.9565962459673988
chr13	105002200	105003200	-1.3955007831191906
chr13	105002300	105003300	-1.6426067065361087
chr13	105002400	105003400	-0.5324739832531715
chr13	105002500	105003500	-0.6318171197953688
chr13	105002600	105003600	-0.22177629995943995
chr13	105002700	105003700	-0.2450388297031819
chr13	105002800	105003800	-0.7408976505124487
chr13	105002900	105003900	-1.2183615928499234
chr13	105003000	105004000	-1.1499085152038968
chr13	105003100	105004100	-1.4086222544401832
chr13	105003200	105004200	-0.17694873533656494
chr13	105003300	105004300	-0.29036341553897943
chr13	105003400	105004400	-0.5295577356579629
chr13	105003500	105004500	-1.0847897818986791
chr13	105003600	105004600	-1.1007219520226676
chr13	105003700	105004700	-1.1616513356725304
chr13	105003800	105004800	-0.3434422381275695
chr13	105003900	105004900	-0.5590879759614669
chr13	105004000	105005000	-0.9471417659991171
chr13	105004100	105005100	-0.8377868055264457
chr13	105005500	105006500	-0.08875465725111957
chr13	105005600	105006600	-0.6991057748339138
chr13	105005700	105006700	-1.0900854442737982
chr13	105005800	105006800	-0.02521443655372493
chr13	105005900	105006900	0.5733047238690083
chr13	105006000	105007000	0.34150031925296953
chr13	105006100	105007100	0.0380952071232873
chr13	105006200	105007200	0.01187935873963369
chr13	105006300	105007300	0.012542215075077936
chr13	105006400	105007400	-0.0054221848136721965
chr13	105006500	105007500	-0.4067489954991117
chr13	105006600	105007600	0.5347036823732101
chr13	105007800	105008800	0.2650989571764253
chr13	105007900	105008900	0.20320342797147306
chr13	105008000	105009000	0.52059267320279
chr13	105008100	105009100	0.7304151012371144
chr13	105008200	105009200	1.0015658144403443
chr13	105008300	105009300	0.8294583494206663
chr13	105008400	105009400	0.4441571593057707
chr13	105008500	105009500	0.4960087841186626
chr13	105008600	105009600	0.3672114965252444
chr13	105008700	105009700	0.24334104043265875
chr13	105008800	105009800	-0.16133905673644708
chr13	105008900	105009900	-0.07941187987523676
chr13	105009000	105010000	-0.40390091345087603
chr13	105009100	105010100	-0.6202886058196959
chr13	105009200	105010200	-0.4666831420993925
chr13	105009300	105010300	-0.3602815537802991
chr13	105009400	105010400	0.2727852765579316
chr13	105009500	105010500	0.3009185004359364
chr13	105009600	105010600	1.1367143153461432
chr13	105009700	105010700	1.217164581351242
chr13	105009800	105010800	0.8308043459818211
chr13	105009900	105010900	0.9450718646041176
chr13	105010000	105011000	0.7367951821380699
chr13	105010100	105011100	0.8306042397432806
chr13	105010200	105011200	0.39553760561290585
chr13	105010300	105011300	0.7907796318644491
chr13	105010400	105011400	0.4622821521773122
chr13	105010500	105011500	0.14592886396992505
chr13	105010600	105011600	-0.6687885840384621
chr13	105010700	105011700	-0.7574898855963781
chr13	105010800	105011800	-0.4902770254770816
chr13	105010900	105011900	-0.9080231281720416
chr13	105011000	105012000	-0.7723021903727029
chr13	105011100	105012100	-1.1271174140774278
chr13	105011200	105012200	-1.0582700660661502
chr13	105011300	105012300	-1.5301255836537904
chr13	105011400	105012400	-1.3504753728147445
chr13	105011500	105012500	-1.4080945780369036
chr13	105011600	105012600	-0.9734711619577776
chr13	105011700	105012700	-0.9528603909343096
chr13	105011800	105012800	-0.6958681591383883
chr13	105011900	105012900	-0.4457428304429501
chr13	105012000	105013000	-0.2118412108241459
chr13	105012100	105013100	0.1755932361401726
chr13	105012200	105013200	0.06021947640414674
chr13	105012300	105013300	0.033337260117544835
chr13	105012400	105013400	-0.4913687399211821
chr13	105012500	105013500	0.04893726855237199
chr13	105012600	105013600	0.6733301160764154
chr13	105012700	105013700	1.342294045698387
chr13	105012800	105013800	1.6818023840946328
chr13	105012900	105013900	1.867965925895916
chr13	105013000	105014000	1.9138293507699466
chr13	105013100	105014100	2.114658210162527
chr13	105013200	105014200	2.4392854379630085
chr13	105013300	105014300	3.194358362036672
chr13	105013400	105014400	3.6144328446376837
chr13	105014100	105015100	0.7772286250787017
chr13	105014200	105015200	1.3858615206949745
chr13	105014300	105015300	0.4475535392498301
chr13	105014400	105015400	0.4375574198342672
chr13	105014500	105015500	1.0507749979918324
chr13	105014600	105015600	1.3723517830791014
chr13	105014700	105015700	1.0379118935379297
chr13	105014800	105015800	1.120419809256001
chr13	105014900	105015900	0.6536842726056694
chr13	105015000	105016000	0.7450935161975168
chr13	105015300	105016300	0.9235402402218392
chr13	105015400	105016400	0.8616302675969517
chr13	105015500	105016500	-0.055588405633535655
chr13	105015600	105016600	-0.9952522083290086
chr13	105015700	105016700	-0.09035074986824723
chr13	105015800	105016800	-0.4668001032795588
chr13	105015900	105016900	-0.13461319598012908
chr13	105016000	105017000	-0.6707353737651344
chr13	105016100	105017100	-1.0193819338103849
chr13	105016200	105017200	-1.1732760269046592
chr13	105016300	105017300	-0.5909197617090789
chr13	105016400	105017400	-0.9397892475831884
chr13	105016500	105017500	-0.5110882220996192
chr13	105016600	105017600	-0.3109979068947275
chr13	105016700	105017700	-0.6547098344637917
chr13	105016800	105017800	-0.5368560428369319
chr13	105016900	105017900	-0.39774770812158783
chr13	105017000	105018000	-0.1495760487314394
chr13	105017100	105018100	-0.26390347426105576
chr13	105017200	105018200	-0.07782356984215008
chr13	105017300	105018300	-0.6945870395433799
chr13	105017400	105018400	-0.41198705749080056
chr13	105017500	105018500	-1.174891970062115
chr13	105017600	105018600	-1.9233285315047568
chr13	105019700	105020700	0.6891708993531163
chr13	105019800	105020800	1.4591945205570598
chr13	105019900	105020900	1.095787170668255
chr13	105020000	105021000	0.5192412501741817
chr13	105020100	105021100	0.2091531467169132
chr13	105020200	105021200	0.34795174709785043
chr13	105020300	105021300	0.3178599079064249
chr13	105020400	105021400	0.4825934927739599
chr13	105021500	105022500	-2.143880846356246
chr13	105021600	105022600	-1.9560994396757327
chr13	105021700	105022700	-1.7470932963148214
chr13	105021800	105022800	-1.552238010280951
chr13	105021900	105022900	-1.2516931695075828
chr13	105022000	105023000	-1.2454707476366915
chr13	105022100	105023100	-1.6473285475212516
chr13	105022200	105023200	-1.8114768875912344
chr13	105022300	105023300	-2.0689664219706274
chr13	105022400	105023400	-2.2838089612779564
chr13	105022500	105023500	-2.0335828076689544
chr13	105022600	105023600	-1.9683732116830408
chr13	105022700	105023700	-2.505591176066073
chr13	105022800	105023800	-2.839314123339584
chr13	105022900	105023900	-2.746880757722989
chr13	105023000	105024000	-2.648284556514015
chr13	105023100	105024100	-2.306024060981941
chr13	105023200	105024200	-2.319449449788341
chr13	105023300	105024300	-2.23534555147006
chr13	105023400	105024400	-1.4929921414015546
chr13	105023500	105024500	-1.2398459956593035
chr13	105023600	105024600	-1.5468137249419502
chr13	105024400	105025400	-1.3831331334680714
chr13	105024500	105025500	-1.450370162448662
chr13	105024600	105025600	-0.9281687206706608
chr13	105024700	105025700	-0.6743236290511064
chr13	105024800	105025800	-0.9620616455431888
chr13	105024900	105025900	-0.8314546733310345
chr13	105025000	105026000	-0.6399776320092145
chr13	105025100	105026100	-0.3909945792254736
chr13	105025200	105026200	0.13085543033371627
chr13	105025300	105026300	0.03722718480077191
chr13	105025400	105026400	0.10977976709177094
chr13	105025500	105026500	-0.09945015664928633
chr13	105025600	105026600	0.020677642085056284
chr13	105025700	105026700	-0.4592531693080417
chr13	105025800	105026800	-0.4277375465260401
chr13	105025900	105026900	0.2937268344868437
chr13	105026000	105027000	0.1520218175319644
chr13	105026100	105027100	0.3208261199535395
chr13	105026200	105027200	-0.7129889303513417
chr13	105026300	105027300	-0.7581818975056713
chr13	105026400	105027400	-0.6045967526422446
chr13	105026500	105027500	-0.4709659345588281
chr13	105026600	105027600	-0.37720190116327895
chr13	105026700	105027700	0.06745460808133534
chr13	105026800	105027800	0.1754487825349353
chr13	105026900	105027900	0.0982455698793962
chr13	105027000	105028000	-0.16138340882066993
chr13	105027100	105028100	-1.2988867289548829
chr13	105027200	105028200	-0.3015310784511157
chr13	105027300	105028300	-0.08463158732800033
chr13	105027400	105028400	-0.11244557518508007
chr13	105027500	105028500	0.005658804188710824
chr13	105027600	105028600	-0.6028567991445664
chr13	105027700	105028700	-0.7489911676975438
chr13	105027800	105028800	-0.6586594401156861
chr13	105028800	105029800	-0.6536262180552848
chr13	105028900	105029900	-1.3166953582170344
chr13	105029000	105030000	-0.9495690849018051
chr13	105029100	105030100	-1.6287571506517136
chr13	105029200	105030200	-1.6921890996677214
chr13	105029300	105030300	-1.7798234583751549
chr13	105029400	105030400	-1.9304357188767447
chr13	105029500	105030500	-1.5919472835688209
chr13	105029600	105030600	-1.7247749792750822
chr13	105029700	105030700	-2.644030810181764
chr13	105029800	105030800	-2.375594732958186
chr13	105029900	105030900	-2.4288603991406297
chr13	105030000	105031000	-2.7047276842232923
chr13	105030100	105031100	-1.930794465955771
chr13	105030200	105031200	-1.4949800597515326
chr13	105030300	105031300	-1.1248628365329123
chr13	105030400	105031400	-0.9147393132169879
chr13	105030500	105031500	-1.5764018097772574
chr13	105030600	105031600	-0.98349896033007
chr13	105030700	105031700	-0.6360860131257325
chr13	105030800	105031800	-0.930891094965508
chr13	105030900	105031900	-0.5030562959357948
chr13	105031000	105032000	-1.0298595097313794
chr13	105031100	105032100	-1.1242534053139877
chr13	105031200	105032200	-1.3087435509800145
chr13	105031300	105032300	-1.7223264495177522
chr13	105031400	105032400	-1.886596966653321
chr13	105031500	105032500	-1.2412479195379906
chr13	105031600	105032600	-1.3405993028730685
chr13	105031700	105032700	-1.3922216160270044
chr13	105031800	105032800	-0.9774777132753042
chr13	105031900	105032900	-1.1251466750416679
chr13	105032000	105033000	-0.869581094332052
chr13	105032100	105033100	-0.9992457421839688
chr13	105032200	105033200	-2.0125864369662607
chr13	105032300	105033300	-1.6939335631918302
chr13	105032400	105033400	-1.7558456147844972
chr13	105032500	105033500	-1.9894923870110104
chr13	105032600	105033600	-2.448589571834704
chr13	105032700	105033700	-2.166053319859616
chr13	105032800	105033800	-2.023787311503662
chr13	105032900	105033900	-1.5850756011827578
chr13	105033000	105034000	-1.2954881880829692
chr13	105033100	105034100	-1.0597691525012185
chr13	105033200	105034200	-0.26843673381594263
chr13	105033300	105034300	-0.4210237546667551
chr13	105033400	105034400	-0.18074969316014586
chr13	105033500	105034500	0.4750164893594113
chr13	105033600	105034600	0.8219425852883219
chr13	105033700	105034700	1.0702733864128622
chr13	105033800	105034800	1.0195733797650322
chr13	105033900	105034900	0.8071851988277022
chr13	105034000	105035000	0.2631980665045906
chr13	105034100	105035100	0.5268906499687291
chr13	105034200	105035200	0.7238636580375823
chr13	105034300	105035300	1.2941685488112098
chr13	105034400	105035400	1.013713769226318
chr13	105034500	105035500	0.7798482873671988
chr13	105034600	105035600	0.9795752949413792
chr13	105034700	105035700	0.3823551166060799
chr13	105034800	105035800	0.20334490182291592
chr13	105034900	105035900	0.2923184459690165
chr13	105035000	105036000	0.9592386183232623
chr13	105035100	105036100	0.6383533340154492
chr13	105035200	105036200	0.3559996927684361
chr13	105035700	105036700	-1.5401466509075863
chr13	105035800	105036800	-1.9988548558841728
chr13	105035900	105036900	-1.7720406776024695
chr13	105036000	105037000	-2.5193370344470263
chr13	105036100	105037100	-1.7118673660275965
chr13	105036200	105037200	-1.2113627236524285
chr13	105036300	105037300	-1.128447616332728
chr13	105036400	105037400	-0.7703155639540443
chr13	105036500	105037500	-0.6589313391798958
chr13	105036600	105037600	-0.045593064561513776
chr13	105036700	105037700	-0.6186650643265671
chr13	105036800	105037800	-0.2496886647075805
chr13	105036900	105037900	-0.03560917226729308
chr13	105037000	105038000	0.35546960219319096
chr13	105037100	105038100	-0.4531550409921376
chr13	105037200	105038200	-0.9501206116415536
chr13	105037300	105038300	-0.8424893535832574
chr13	105037400	105038400	-0.8651710449892778
chr13	105037500	105038500	-0.5030696145178188
chr13	105037600	105038600	-0.5880289732991627
chr13	105037700	105038700	-0.19450686612895787
chr13	105037800	105038800	-0.4719032709374242
chr13	105037900	105038900	-1.1100216077750304
chr13	105038000	105039000	-0.7238467799821154
chr13	105038100	105039100	-0.3738676220833246
chr13	105038200	105039200	-0.4612403747114015
chr13	105038300	105039300	-1.0663919602869605
chr13	105038400	105039400	-1.5260688628588457
chr13	105038500	105039500	-2.371693245524781
chr13	105038600	105039600	-3.1063359595149995
chr13	105038700	105039700	-3.1876064048088053
chr13	105038800	105039800	-2.4318534754370162
chr13	105038900	105039900	-2.512392605673424
chr13	105039000	105040000	-2.5087741347872625
chr13	105039100	105040100	-3.1007275629372457
chr13	105039200	105040200	-3.038044083349864
chr13	105039300	105040300	-2.5773594502936046
chr13	105039400	105040400	-2.4285168170601232
chr13	105039500	105040500	-2.048160750918445
chr13	105039600	105040600	-1.619336475858642
chr13	105039700	105040700	-1.5540742262180745
chr13	105039800	105040800	-2.2644451692651795
chr13	105039900	105040900	-1.6512126331756276
chr13	105040000	105041000	-1.6759521067538026
chr13	105040100	105041100	-1.352878112278573
chr13	105040200	105041200	-1.4806026700117807
chr13	105040300	105041300	-1.8964838811690288
chr13	105040400	105041400	-1.8839287536129965
chr13	105040500	105041500	-2.045243453383644
chr13	105040600	105041600	-2.09697205717984
chr13	105040700	105041700	-2.3688187501867457
chr13	105040800	105041800	-1.781378588998627
chr13	105040900	105041900	-2.382082111826316
chr13	105041000	105042000	-2.0994719696078326
chr13	105041100	105042100	-2.255019781189052
chr13	105041200	105042200	-2.478753126152756
chr13	105041300	105042300	-2.7890081724835487
chr13	105041400	105042400	-2.4745770131980165
chr13	105041500	105042500	-2.334429551471393
chr13	105041600	105042600	-2.226994729568857
chr13	105041700	105042700	-2.3569989373540907
chr13	105041800	105042800	-2.5834731999544616
chr13	105041900	105042900	-2.0222998655527533
chr13	105042000	105043000	-2.8501479769723312
chr13	105042100	105043100	-2.5123057468774856
chr13	105042200	105043200	-1.85544682328628
chr13	105042300	105043300	-1.3121248545012871
chr13	105042400	105043400	-1.6297035140366043
chr13	105042500	105043500	-1.4476096729825298
chr13	105042600	105043600	-1.1650110676299037
chr13	105042700	105043700	-0.6410249471106274
chr13	105042800	105043800	-0.9893733733239224
chr13	105042900	105043900	-1.4608972773188724
chr13	105043000	105044000	-0.6420261038509223
chr13	105043100	105044100	-0.8699237175146213
chr13	105043200	105044200	-1.1244372868448191
chr13	105043300	105044300	-1.7376714600048695
chr13	105043400	105044400	-1.9655870639176447
chr13	105043500	105044500	-2.0349687322565697
chr13	105043600	105044600	-2.9156902404071086
chr13	105043700	105044700	-3.681559185501124
chr13	105043800	105044800	-3.621166310710252
chr13	105043900	105044900	-3.276874969040266
chr13	105044000	105045000	-3.6009703216785534
chr13	105044100	105045100	-3.8967465408588384
chr13	105044200	105045200	-4.238773287016014
chr13	105044300	105045300	-3.565235641945608
chr13	105044400	105045400	-3.407222016380657
chr13	105044500	105045500	-3.7126961250190735
chr13	105044600	105045600	-3.0203500115536124
chr13	105044700	105045700	-2.3516300435993442
chr13	105044800	105045800	-2.003844044472817
chr13	105044900	105045900	-2.266838202037774
chr13	105045000	105046000	-2.299119877010805
chr13	105045700	105046700	-3.511913005954866
chr13	105045800	105046800	-4.303598370996733
chr13	105045900	105046900	-3.807060732485583
chr13	105046000	105047000	-3.3482562546034313
chr13	105046100	105047100	-3.1556957442104503
chr13	105046200	105047200	-4.083621641865018
chr13	105046300	105047300	-3.868670641112768
chr13	105046400	105047400	-4.488598057589061
chr13	105046500	105047500	-3.7160615783106654
chr13	105046600	105047600	-3.176224789235557
chr13	105046700	105047700	-2.7305672497308784
chr13	105046800	105047800	-2.612323676944362
chr13	105046900	105047900	-2.4026748244258096
chr13	105047000	105048000	-1.816799303532929
chr13	105047100	105048100	-2.1180481365180084
chr13	105047200	105048200	-1.0967623362389756
chr13	105047300	105048300	-1.2205343223654046
chr13	105047400	105048400	-0.27171892542535403
chr13	105047500	105048500	-0.7006711200852141
chr13	105047600	105048600	-0.3842065360267407
chr13	105047700	105048700	-0.6188215981551385
chr13	105047800	105048800	0.3764884880061629
chr13	105047900	105048900	0.004844417777519063
chr13	105048800	105049800	-2.375256813801233
chr13	105048900	105049900	-2.377587566275556
chr13	105049000	105050000	-1.7853864911042654
chr13	105049100	105050100	-1.9034105594746271
chr13	105049200	105050200	-1.9820895013205329
chr13	105049300	105050300	-2.5364901054040687
chr13	105049400	105050400	-2.5412016060853744
chr13	105049500	105050500	-2.196927721593016
chr13	105049600	105050600	-2.2731258388108206
chr13	105049700	105050700	-2.749269832006309
chr13	105049800	105050800	-2.3037753097657103
chr13	105049900	105050900	-1.92437602877884
chr13	105050000	105051000	-1.9797155882846937
chr13	105050100	105051100	-1.9858155126730737
chr13	105050200	105051200	-2.328518878093167
chr13	105050300	105051300	-1.9780903629146809
chr13	105050400	105051400	-1.5099634656016443
chr13	105050500	105051500	-1.4253540644331817
chr13	105050600	105051600	-1.3540418239162244
chr13	105050700	105051700	-0.5758967005030611
chr13	105050800	105051800	-0.4131488066343009
chr13	105050900	105051900	-0.6736164171584533
chr13	105051000	105052000	-0.4657749266388062
chr13	105051100	105052100	-0.13766561156679327
chr13	105051200	105052200	0.32308934027917
chr13	105051300	105052300	0.5674257450210778
chr13	105051400	105052400	0.5182216448366226
chr13	105051500	105052500	0.2711613552434759
chr13	105051600	105052600	-0.006982145562138211
chr13	105051700	105052700	-0.530495358589408
chr13	105051800	105052800	-0.6077042387444536
chr13	105051900	105052900	-0.5357470580642969
chr13	105052000	105053000	-0.8515407176990902
chr13	105052100	105053100	-1.34792681089206
chr13	105052200	105053200	-1.1665678684356218
chr13	105052300	105053300	-1.6364454267643025
chr13	105052400	105053400	-1.760781200297327
chr13	105052500	105053500	-1.7410404561784534
chr13	105052600	105053600	-1.1567315448954132
chr13	105052700	105053700	-1.3245660515067341
chr13	105052800	105053800	-1.112593544439052
chr13	105052900	105053900	-1.138627319368362
chr13	105053000	105054000	-1.3633152021057344
chr13	105053100	105054100	-1.097359578445006
chr13	105054200	105055200	0.9163863093791034
chr13	105054300	105055300	0.597563832526472
chr13	105054400	105055400	-0.4647882496975134
chr13	105054500	105055500	-0.6632299122388441
chr13	105054600	105055600	-0.5853605664202205
chr13	105054700	105055700	-0.05443864747935792
chr13	105054800	105055800	-0.09303037342303368
chr13	105056100	105057100	-3.522516441983848
chr13	105056200	105057200	-3.466412524095256
chr13	105056300	105057300	-3.1944744017534368
chr13	105056400	105057400	-4.025142676521407
chr13	105056500	105057500	-3.0709315992507125
chr13	105056600	105057600	-3.269158351609537
chr13	105056700	105057700	-3.61277255372321
chr13	105056800	105057800	-3.3866784634478466
chr13	105056900	105057900	-3.5061211360197264
chr13	105057000	105058000	-3.7367847375918206
chr13	105057100	105058100	-3.1646925645582225
chr13	105057200	105058200	-2.5687695457761235
chr13	105057300	105058300	-2.3872424243719794
chr13	105057400	105058400	-1.7052715115033636
chr13	105057500	105058500	-1.6570922966781618
chr13	105057600	105058600	-1.0584527511406725
chr13	105057700	105058700	-0.04781172159462811
chr13	105057800	105058800	0.7703228478114216
chr13	105057900	105058900	1.0455027029950286
chr13	105058000	105059000	0.7666546369336876
chr13	105058100	105059100	0.8986073917128666
chr13	105058200	105059200	0.18087930184870504
chr13	105058300	105059300	-0.18493435255409604
chr13	105058400	105059400	0.08729549488798614
chr13	105058500	105059500	0.2337401462437974
chr13	105058600	105059600	0.8580539546034083
chr13	105058700	105059700	0.4064374670957857
chr13	105058800	105059800	-0.030774490504190413
chr13	105058900	105059900	-0.09711123886259174
chr13	105059000	105060000	0.557386459785457
chr13	105059100	105060100	0.7372299944226854
chr13	105059200	105060200	0.8995980118504265
chr13	105059300	105060300	1.382661394295256
chr13	105060200	105061200	-0.5333891402287855
chr13	105060300	105061300	-0.4659276719677943
chr13	105060400	105061400	-0.6763276491681237
chr13	105060500	105061500	-0.34961322456714633
chr13	105060600	105061600	-0.6722281508673692
chr13	105060700	105061700	-0.5734081312482119
chr13	105060800	105061800	-0.2364505383918093
chr13	105060900	105061900	-0.13857694412979726
chr13	105061000	105062000	-0.2639547145219951
chr13	105061100	105062100	-0.9909866995620048
chr13	105061200	105062200	-0.7772451927435521
chr13	105061300	105062300	-0.6397152686934572
chr13	105061400	105062400	-0.10271069898992778
chr13	105061500	105062500	-0.2637766463131201
chr13	105062600	105063600	1.194468019765961
chr13	105062700	105063700	1.21698291364195
chr13	105062800	105063800	1.018127443330213
chr13	105062900	105063900	1.104275906300113
chr13	105063800	105064800	0.0650619289278287
chr13	105063900	105064900	0.41048729408907664
chr13	105064000	105065000	0.5421214514506678
chr13	105064100	105065100	1.0604646374214373
chr13	105064200	105065200	1.4267576091797065
chr13	105064300	105065300	1.5272938619392131
chr13	105064400	105065400	1.297498397249956
chr13	105064500	105065500	1.49504743038553
chr13	105064600	105065600	1.581427270956948
chr13	105064700	105065700	1.5952909839432283
chr13	105064800	105065800	1.0324050042586443
chr13	105064900	105065900	0.07462583216562513
chr13	105065000	105066000	0.010440967192501155
chr13	105065100	105066100	-0.4175992731030096
chr13	105065200	105066200	-1.0585671379336885
chr13	105065300	105066300	-1.1601473328162264
chr13	105065400	105066400	-0.7982160049432401
chr13	105065500	105066500	-0.8855646035984217
chr13	105065600	105066600	-0.6810312891289283
chr13	105065700	105066700	-0.6002751930573945
chr13	105065800	105066800	-0.1813769585599884
chr13	105065900	105066900	0.6331608735790958
chr13	105066000	105067000	0.7077029707932307
chr13	105066100	105067100	0.6878777768959358
chr13	105066200	105067200	1.0550523629068496
chr13	105066300	105067300	1.3223611081820437
chr13	105066400	105067400	1.2508794046630696
chr13	105066500	105067500	1.5473170557458549
chr13	105067900	105068900	0.7402109514995422
chr13	105068000	105069000	-0.11942047409408584
chr13	105068100	105069100	-0.642414144305963
chr13	105068200	105069200	-1.323436029786267
chr13	105068300	105069300	-1.1899674069196542
chr13	105068400	105069400	-0.9587724564972048
chr13	105068500	105069500	-0.9445149340347632
chr13	105068600	105069600	-0.677413450603324
chr13	105068700	105069700	-0.6501086698956019
chr13	105068800	105069800	-0.9459251984713404
chr13	105068900	105069900	-1.2100786056566413
chr13	105069000	105070000	-1.705186751040333
chr13	105069100	105070100	-1.065671770845197
chr13	105069200	105070200	-0.5819486809746879
chr13	105069300	105070300	-0.8404821096891754
chr13	105069400	105070400	-1.1505535119731756
chr13	105069500	105070500	-1.1544863935762
chr13	105069600	105070600	-1.7355063125091612
chr13	105069700	105070700	-1.605077050293393
chr13	105069800	105070800	-1.651216318358686
chr13	105069900	105070900	-1.9971898685988465
chr13	105070000	105071000	-1.1506120608643247
chr13	105070100	105071100	-1.7232627115905794
chr13	105070200	105071200	-1.5947454193602215
chr13	105070300	105071300	-1.3236958199034587
chr13	105070400	105071400	-0.8280021566915235
chr13	105070500	105071500	-0.686287541782032
chr13	105070600	105071600	-0.6545652887299785
chr13	105070700	105071700	-0.2096742964687746
chr13	105070800	105071800	-0.08261197728538054
chr13	105070900	105071900	-0.12677155824502628
chr13	105071000	105072000	-0.07180293936499577
chr13	105071100	105072100	-0.2412769231895468
chr13	105071200	105072200	-0.10381284124476564
chr13	105071300	105072300	0.08800629343949623
chr13	105071400	105072400	-0.3945246399953206
chr13	105071500	105072500	-0.3875024937527755
chr13	105071600	105072600	-0.03471122160559716
chr13	105071700	105072700	-0.2865956229905476
chr13	105072700	105073700	-1.5186765710820014
chr13	105072800	105073800	-2.343359741597998
chr13	105072900	105073900	-1.6653918023472682
chr13	105073000	105074000	-1.6070400174961303
chr13	105073100	105074100	-1.1225120944840226
chr13	105073200	105074200	-1.339131667773064
chr13	105073300	105074300	-1.2894380405776562
chr13	105073400	105074400	-0.9842817222764396
chr13	105073500	105074500	-0.5506401260492756
chr13	105073600	105074600	-1.0844670349658752
chr13	105073700	105074700	-0.9891981411769466
chr13	105073800	105074800	0.3738227237001823
chr13	105073900	105074900	0.27830856127971465
chr13	105074000	105075000	0.32927576258870145
chr13	105077400	105078400	-1.9710923146876336
chr13	105077500	105078500	-1.7836118461102646
chr13	105077600	105078600	-1.3294517160359822
chr13	105077700	105078700	-1.319837444158331
chr13	105077800	105078800	-1.1748463068643138
chr13	105077900	105078900	-1.4667789335465269
chr13	105078000	105079000	-1.6340619232764306
chr13	105078100	105079100	-0.7513013585152731
chr13	105078200	105079200	-0.6938469565079843
chr13	105078300	105079300	-0.9322191843124036
chr13	105078400	105079400	-0.36541378926364654
chr13	105078500	105079500	-0.1498856858416553
chr13	105078600	105079600	-0.5239965172442755
chr13	105078700	105079700	-0.6871067182179388
chr13	105078800	105079800	-1.1980710334963531
chr13	105078900	105079900	-1.4858509952560124
chr13	105079000	105080000	-1.6313822561580984
chr13	105079100	105080100	-1.7439611906825665
chr13	105079200	105080200	-1.7587587198364092
chr13	105079300	105080300	-1.3917845954155463
chr13	105079400	105080400	-1.5430130578982866
chr13	105079500	105080500	-1.325615800914199
chr13	105079600	105080600	-0.7413947689251942
chr13	105079700	105080700	-0.5299573141453428
chr13	105079800	105080800	-0.5265115230687264
chr13	105079900	105080900	-0.1820162905199425
chr13	105080000	105081000	-0.03270284285446911
chr13	105080100	105081100	0.23102200469835465
chr13	105080200	105081200	0.5390713210331235
chr13	105080300	105081300	0.4657501307908629
chr13	105080400	105081400	1.1917070656855564
chr13	105080500	105081500	0.8029632000769308
chr13	105080600	105081600	0.4744008010217173
chr13	105080700	105081700	0.4592551509781794
chr13	105080800	105081800	0.7928557241258976
chr13	105080900	105081900	0.905406778578672
chr13	105081000	105082000	0.8342254318499385
chr13	105081100	105082100	-0.06146904128324111
chr13	105081200	105082200	-0.9009086141567576
chr13	105081300	105082300	-1.235390231029647
chr13	105081400	105082400	-2.2003092152455834
chr13	105081500	105082500	-2.3066780541933314
chr13	105081600	105082600	-1.8553265281615328
chr13	105081700	105082700	-1.6139765227257312
chr13	105081800	105082800	-1.1708204013334191
chr13	105081900	105082900	-1.8748629201503173
chr13	105082000	105083000	-1.2727935656831528
chr13	105082100	105083100	-0.4322019169385888
chr13	105082200	105083200	-0.30471408424959723
chr13	105082300	105083300	-0.31860114835958114
chr13	105082400	105083400	0.04927430239625665
chr13	105082500	105083500	-0.9884993281014084
chr13	105082600	105083600	-1.3909125860755738
chr13	105082700	105083700	-2.0010444539135213
chr13	105082800	105083800	-2.4233897836524623
chr13	105082900	105083900	-1.5472246472954738
chr13	105083000	105084000	-2.3200149485931063
chr13	105083100	105084100	-2.4756525812364867
chr13	105083200	105084200	-2.014968717871539
chr13	105083300	105084300	-1.9412675212919035
chr13	105083400	105084400	-1.8144998838873283
chr13	105083500	105084500	-0.4073190198701469
chr13	105087000	105088000	-0.6763066738746517
chr13	105087100	105088100	-0.9789388056475908
chr13	105087200	105088200	-1.1209093136358577
chr13	105087300	105088300	-0.4293551864972289
chr13	105087400	105088400	-0.3230597118011552
chr13	105087500	105088500	-0.6219134332467179
chr13	105087600	105088600	-0.2457748255575627
chr13	105087700	105088700	0.33992534184849016
chr13	105087800	105088800	0.5011719281397307
chr13	105087900	105088900	0.4694866682596474
chr13	105088000	105089000	0.07201785493958264
chr13	105088100	105089100	0.3019475109031408
chr13	105088200	105089200	0.8866231327042442
chr13	105088300	105089300	0.5165241512103323
chr13	105088400	105089400	0.5186651358653562
chr13	105088500	105089500	0.6849503247973948
chr13	105088600	105089600	-0.09751881014431736
chr13	105088700	105089700	-0.6172498187678801
chr13	105088800	105089800	-0.9230237993417332
chr13	105088900	105089900	-0.6063039418589263
chr13	105089000	105090000	-0.2613276291992038
chr13	105089100	105090100	-0.4345591521367542
chr13	105089200	105090200	-0.611435684099457
chr13	105089300	105090300	-0.6773097764516434
chr13	105089800	105090800	-0.24510784122002555
chr13	105089900	105090900	-0.4708479230467538
chr13	105090000	105091000	0.11438573582166961
chr13	105090100	105091100	-0.8754214561080963
chr13	105090200	105091200	-1.1918326388622358
chr13	105090300	105091300	-1.3788378436999615
chr13	105090400	105091400	-1.3600066734850915
chr13	105090500	105091500	-1.3110409292720435
chr13	105090600	105091600	-0.8198077689544137
chr13	105090700	105091700	-1.0763114198380854
chr13	105090800	105091800	-1.9294035611464384
chr13	105090900	105091900	-2.531711044922888
chr13	105091000	105092000	-3.0080744738436973
chr13	105091100	105092100	-1.9855206894894288
chr13	105091200	105092200	-1.777587894439267
chr13	105091300	105092300	-1.5023525897022096
chr13	105092400	105093400	-1.868480486376672
chr13	105092500	105093500	-2.2596903015081917
chr13	105092600	105093600	-2.7879421147726817
chr13	105092700	105093700	-3.217372702084136
chr13	105092800	105093800	-3.4866188204495794
chr13	105092900	105093900	-3.79908437985816
chr13	105093000	105094000	-3.597097414803651
chr13	105093100	105094100	-3.605266883146897
chr13	105093200	105094200	-2.832947133666628
chr13	105093400	105094400	-3.2128540124668445
chr13	105093900	105094900	-1.5256484744839298
chr13	105094000	105095000	-1.7095727246929668
chr13	105094100	105095100	-0.6910799451868256
chr13	105094200	105095200	-0.4534524786237033
chr13	105094300	105095300	-0.19808812094812409
chr13	105094400	105095400	0.3114108259492597
chr13	105094500	105095500	-0.3383255622667959
chr13	105094600	105095600	-0.808158802304945
chr13	105094700	105095700	-1.071851158324044
chr13	105094800	105095800	-1.1841311059228328
chr13	105094900	105095900	-0.571029701507297
chr13	105095000	105096000	-0.6120030166209118
chr13	105095100	105096100	-0.9512727535474016
chr13	105095200	105096200	-0.435564883934889
chr13	105095300	105096300	-0.4898499079324082
chr13	105095400	105096400	-1.0880944440101152
chr13	105095500	105096500	-0.8301742061214863
chr13	105095600	105096600	-0.5925680234376484
chr13	105095700	105096700	-0.32178660744821497
chr13	105095800	105096800	0.09325193300371153
chr13	105095900	105096900	0.182673807485768
chr13	105096000	105097000	0.23519828579882848
chr13	105096100	105097100	-0.1325540829362222
chr13	105096200	105097200	-0.4198343362410844
chr13	105096300	105097300	-0.4274158021611782
chr13	105096400	105097400	-0.11890749737279875
chr13	105096500	105097500	-0.13552788173553576
chr13	105096600	105097600	0.3475983256675793
chr13	105096700	105097700	-0.2320451641737316
chr13	105096800	105097800	-0.18998750501011136
chr13	105096900	105097900	-1.1661038119895015
chr13	105097000	105098000	-1.484746720582104
chr13	105097100	105098100	-0.9678154190132509
chr13	105097200	105098200	-1.4293428334805216
chr13	105097300	105098300	-2.2571396827698638
chr13	105097400	105098400	-2.128027432884449
chr13	105097500	105098500	-2.0627706776156747
chr13	105097600	105098600	-2.8075806033118216
chr13	105097700	105098700	-2.127642536138884
chr13	105097800	105098800	-2.9390430649285
chr13	105097900	105098900	-1.9010224203449009
chr13	105098000	105099000	-1.9180654435588642
chr13	105098100	105099100	-2.568355136301628
chr13	105098200	105099200	-2.405419446719444
chr13	105098300	105099300	-2.128260505193767
chr13	105098400	105099400	-1.8818667304962309
chr13	105098500	105099500	-2.164201113692879
chr13	105098600	105099600	-1.4779178787672205
chr13	105098700	105099700	-2.3890243720057893
chr13	105098800	105099800	-1.515517858419803
chr13	105098900	105099900	-1.7869119792450352
chr13	105099000	105100000	-1.3173753097555496
chr13	105099100	105100100	-0.9831155348659748
chr13	105099200	105100200	-1.0978897651738615
chr13	105099300	105100300	-0.3995376701506553
chr13	105099400	105100400	-0.7728191885403507
chr13	105099500	105100500	-0.3946796126454664
chr13	105099600	105100600	-0.18028998353769074
chr13	105099700	105100700	0.6022309958684632
chr13	105099800	105100800	0.6586638988394766
chr13	105099900	105100900	0.4755893617930069
chr13	105100000	105101000	0.4620273400618581
chr13	105100100	105101100	0.3991733026733631
chr13	105100200	105101200	0.5934780909504744
chr13	105100300	105101300	-0.4071162870758268
chr13	105100400	105101400	-0.4747382944050809
chr13	105100500	105101500	-0.3058002661778197
chr13	105100600	105101600	-0.9995799916463696
chr13	105101100	105102100	-1.5571681975473408
chr13	105101200	105102200	-1.7099493109673591
chr13	105101300	105102300	-0.3704925858050352
chr13	105101400	105102400	-0.14092865278226002
chr13	105101500	105102500	-1.8400004059808217
chr13	105101600	105102600	-1.7532809022855111
chr13	105101700	105102700	-1.5304885216510116
chr13	105101800	105102800	-1.006367416519353
chr13	105101900	105102900	-0.5459998964693623
chr13	105102000	105103000	-0.07391110026275446
chr13	105102100	105103100	0.1744380078431229
chr13	105102200	105103200	1.0439141212214795
chr13	105102300	105103300	1.226618657288145
chr13	105102400	105103400	1.4477305311717203
chr13	105102500	105103500	2.5410128630100823
chr13	105102600	105103600	2.780150496968979
chr13	105102700	105103700	2.5011477702359226
chr13	105102800	105103800	1.8450585513593216
chr13	105102900	105103900	1.2808471382890836
chr13	105103000	105104000	0.9493142405049513
chr13	105103100	105104100	1.060557781977466
chr13	105103200	105104200	0.26290906781834245
chr13	105103300	105104300	-0.20624056253187875
chr13	105103400	105104400	-0.4100622601596154
chr13	105103500	105104500	-1.2752023062046989
chr13	105103600	105104600	-2.4478479483299305
chr13	105103700	105104700	-2.4833804567398743
chr13	105104200	105105200	-2.6408558180511346
chr13	105104300	105105300	-2.155593646195937
chr13	105104400	105105400	-1.4039156240496555
chr13	105104500	105105500	-0.8726096268461752
chr13	105104600	105105600	-0.7847411492693133
chr13	105104700	105105700	0.21372873089378475
chr13	105104800	105105800	0.13312016687874464
chr13	105104900	105105900	0.7848185929744096
chr13	105105000	105106000	0.9708437092018115
chr13	105105100	105106100	1.2412880258623835
chr13	105105200	105106200	1.6725246400170262
chr13	105105300	105106300	1.6001716797315733
chr13	105105400	105106400	1.1051915126630856
chr13	105105500	105106500	1.7014398349657882
chr13	105105600	105106600	2.6639734780620232
chr13	105105700	105106700	2.5269795759011773
chr13	105105800	105106800	2.5219631483270435
chr13	105105900	105106900	1.7350176425395174
chr13	105106000	105107000	1.1997681875487722
chr13	105106100	105107100	1.8903676019776448
chr13	105106200	105107200	1.8718377210307044
chr13	105106300	105107300	2.063310045562559
chr13	105106400	105107400	2.01957211084498
chr13	105106500	105107500	1.3064779529122046
chr13	105106600	105107600	0.9409287566764448
chr13	105106700	105107700	0.9031945856053424
chr13	105106800	105107800	0.9953738573505534
chr13	105106900	105107900	1.1244569763961478
chr13	105107000	105108000	1.821871277456462
chr13	105107100	105108100	0.9927087306531344
chr13	105107200	105108200	1.0976163305918825
chr13	105107300	105108300	0.8853764266171854
chr13	105107400	105108400	1.2604619283408691
chr13	105108200	105109200	0.5683880882729385
chr13	105108300	105109300	0.5358824522102715
chr13	105108400	105109400	0.07009538217331608
chr13	105108500	105109500	-0.4527022077424783
chr13	105108600	105109600	-0.37923453327992135
chr13	105108700	105109700	-0.3409599138225388
chr13	105108800	105109800	-0.18459969821271124
chr13	105109200	105110200	-2.08854000370022
chr13	105109300	105110300	-2.4266867485487
chr13	105109400	105110400	-2.5789325177824636
chr13	105109500	105110500	-2.4667562030227392
chr13	105109600	105110600	-2.322087113717798
chr13	105109700	105110700	-2.448210270256572
chr13	105109800	105110800	-2.2198699949976146
chr13	105109900	105110900	-1.6740890732775788
chr13	105110000	105111000	-1.5632426620144013
chr13	105110100	105111100	-1.6314251822785024
chr13	105110200	105111200	-0.7024713009204854
chr13	105110300	105111300	-0.16160425465468264
chr13	105110400	105111400	0.01361632746807415
chr13	105110500	105111500	-0.4233824438522601
chr13	105110600	105111600	-1.0140520213250612
chr13	105110700	105111700	-1.0272398973667447
chr13	105110800	105111800	-1.2033156030582162
chr13	105110900	105111900	-1.6708522517955615
chr13	105111000	105112000	-1.9900611573031637
chr13	105111100	105112100	-1.7944859847225159
chr13	105111200	105112200	-1.787154339631077
chr13	105111300	105112300	-2.353896300982909
chr13	105111400	105112400	-2.052564425049162
chr13	105111500	105112500	-1.659556870953371
chr13	105112200	105113200	-1.2057896614884602
chr13	105112300	105113300	-0.8139912909281645
chr13	105112400	105113400	-0.9266137908123708
chr13	105112500	105113500	-1.1771137652033716
chr13	105112600	105113600	-1.5943449444579842
chr13	105112700	105113700	-1.6425209108673204
chr13	105112800	105113800	-1.9120536564057211
chr13	105112900	105113900	-1.302936339937366
chr13	105113000	105114000	-1.194822706616471
chr13	105113100	105114100	-1.5029505820677591
chr13	105113200	105114200	-0.8923631671097366
chr13	105113300	105114300	-1.21871566901316
chr13	105113400	105114400	-1.3913134169073302
chr13	105113500	105114500	-1.0660167526100608
chr13	105113600	105114600	-1.1834546126132708
chr13	105113700	105114700	-1.299511157026979
chr13	105113800	105114800	-1.4242170380222976
chr13	105113900	105114900	-1.0170307141964179
chr13	105114000	105115000	-0.6212587554168193
chr13	105114100	105115100	-0.5530929007545864
chr13	105114200	105115200	-0.743016561650127
chr13	105114300	105115300	-0.06082868551116016
chr13	105114400	105115400	-0.3422314310238362
chr13	105114500	105115500	-0.3811118355456061
chr13	105114600	105115600	-0.8208338241278108
chr13	105114700	105115700	-0.8575975459952923
chr13	105114800	105115800	-0.3630120102123172
chr13	105114900	105115900	-1.133832349039847
chr13	105115000	105116000	-1.1886853000920112
chr13	105115100	105116100	-1.0670490576265563
chr13	105115200	105116200	-1.2459224322797322
chr13	105115300	105116300	-2.265548224799427
chr13	105115400	105116400	-1.7455143539415288
chr13	105115500	105116500	-2.2717263801890835
chr13	105115600	105116600	-1.2801208666187158
chr13	105115700	105116700	-1.375615264016912
chr13	105115800	105116800	-2.083674186551822
chr13	105115900	105116900	-1.7636570744324396
chr13	105116000	105117000	-1.14003484945077
chr13	105116100	105117100	-1.9952734374393293
chr13	105116200	105117200	-1.9996302397588217
chr13	105116300	105117300	-1.8473861662277056
chr13	105116400	105117400	-2.385108065440994
chr13	105116500	105117500	-2.151360135957233
chr13	105116600	105117600	-2.2785864420043804
chr13	105116700	105117700	-2.321704280188102
chr13	105116800	105117800	-2.72993736107884
chr13	105116900	105117900	-2.813369118555524
chr13	105117000	105118000	-3.2689677066448954
chr13	105117100	105118100	-3.0851893730815236
chr13	105117200	105118200	-3.259972295277071
chr13	105117300	105118300	-3.076104992962457
chr13	105117400	105118400	-3.1067035916888748
chr13	105117500	105118500	-2.9569414815257726
chr13	105117600	105118600	-3.421367550334337
chr13	105117700	105118700	-3.1346947390271698
chr13	105117800	105118800	-2.4098033101152203
chr13	105117900	105118900	-2.8061980331365617
chr13	105118000	105119000	-2.7574964439298197
chr13	105118100	105119100	-2.405828711654302
chr13	105118200	105119200	-1.8859635281102558
chr13	105118300	105119300	-2.11782656806972
chr13	105118400	105119400	-1.7385360036727937
chr13	105118500	105119500	-1.4376036317436778
chr13	105118600	105119600	-1.20808993735556
chr13	105118700	105119700	-1.9692115196995004
chr13	105118800	105119800	-1.1915803361744859
chr13	105118900	105119900	-1.180871471396174
chr13	105119000	105120000	-1.7762075375509934
chr13	105119100	105120100	-2.377464738523845
chr13	105119200	105120200	-2.9836582700658734
chr13	105119300	105120300	-2.4574011364885022
chr13	105119400	105120400	-2.1804590856168176
chr13	105119500	105120500	-2.4047351347496737
chr13	105119600	105120600	-2.434122810996183
chr13	105119700	105120700	-1.8748288866293272
chr13	105119800	105120800	-2.7790271429328266
chr13	105119900	105120900	-2.3941636300716658
chr13	105120000	105121000	-2.107433681434263
chr13	105120100	105121100	-1.2860842442195997
chr13	105120200	105121200	-0.6789504061607267
chr13	105121100	105122100	-0.31777823342179434
chr13	105121200	105122200	-0.7837441318022894
chr13	105121300	105122300	-0.8614026694351795
chr13	105121400	105122400	-1.4267130070363774
chr13	105121500	105122500	-1.6277985684890488
chr13	105121600	105122600	-1.7956080723106531
chr13	105121700	105122700	-2.0096373102166694
chr13	105121800	105122800	-2.303053962591379
chr13	105121900	105122900	-2.143727869273368
chr13	105122000	105123000	-2.709784259292024
chr13	105122100	105123100	-2.24590911702064
chr13	105122200	105123200	-1.8493914994961167
chr13	105122300	105123300	-2.123315355584186
chr13	105122400	105123400	-1.636070166209458
chr13	105122500	105123500	-1.27285397290226
chr13	105122600	105123600	-1.1079898402123487
chr13	105122700	105123700	-1.0594582279287879
chr13	105122800	105123800	-0.591754978818201
chr13	105122900	105123900	-0.17236240067506506
chr13	105123000	105124000	-0.1379857681439897
chr13	105123100	105124100	0.5174997831562952
chr13	105123200	105124200	0.5485435983909887
chr13	105123300	105124300	0.4920864216295216
chr13	105123400	105124400	-0.02365026958906277
chr13	105123500	105124500	0.21802298378870266
chr13	105123600	105124600	-0.4836761952137441
chr13	105123700	105124700	-0.44886739787194396
chr13	105123800	105124800	-1.0672155817200841
chr13	105123900	105124900	-1.5347890768348524
chr13	105124000	105125000	-1.535167450598
chr13	105124100	105125100	-1.600477865503422
chr13	105124200	105125200	-2.1100175603383824
chr13	105124300	105125300	-1.910580476388137
chr13	105124400	105125400	-1.45070560509207
chr13	105124500	105125500	-1.1691083580642845
chr13	105124600	105125600	-0.12173102978395088
chr13	105124700	105125700	-0.6845106709882259
chr13	105124800	105125800	-0.9387663250031096
chr13	105124900	105125900	-1.1891187234264182
chr13	105125000	105126000	-0.8545407490685868
chr13	105125100	105126100	-1.2087681280591414
chr13	105125200	105126200	-0.931038273306301
chr13	105125300	105126300	-0.5333276005598262
chr13	105125400	105126400	-1.2845638236721126
chr13	105125500	105126500	-1.2854220100875868
chr13	105125600	105126600	-2.589013722805724
chr13	105125700	105126700	-2.2477028716137686
chr13	105125800	105126800	-1.6835980160126969
chr13	105125900	105126900	-1.6279655144045615
chr13	105126000	105127000	-1.7195796363875686
chr13	105126100	105127100	-1.7064629390384132
chr13	105126200	105127200	-1.6759293283891186
chr13	105126300	105127300	-1.9647453699401118
chr13	105126400	105127400	-1.8578932405689963
chr13	105126500	105127500	-2.7766172795077853
chr13	105126600	105127600	-2.206562520594351
chr13	105126700	105127700	-1.6846847026577805
chr13	105126900	105127900	-1.92535140963626
chr13	105127000	105128000	-1.972218171861188
chr13	105127100	105128100	-2.2190195322984465
chr13	105127200	105128200	-2.1190480824431805
chr13	105127300	105128300	-1.926057890927604
chr13	105127400	105128400	-0.9974997639282718
chr13	105127500	105128500	-0.8885856367002971
chr13	105127600	105128600	-0.7207940437862403
chr13	105127700	105128700	-1.055868356833972
chr13	105127800	105128800	-0.98567488029483
chr13	105128200	105129200	-1.474588706376322
chr13	105128300	105129300	-2.339225370324356
chr13	105128400	105129400	-2.9320989194154827
chr13	105128500	105129500	-2.1996728849233587
chr13	105128600	105129600	-1.8751676604037528
chr13	105128700	105129700	-1.2181390997276091
chr13	105128800	105129800	-1.471228408539919
chr13	105128900	105129900	-1.400474715808392
chr13	105129000	105130000	-1.2234666608271356
chr13	105129100	105130100	-0.9420867636695286
chr13	105129200	105130200	0.16725327379389598
chr13	105129300	105130300	0.7036928488008726
chr13	105129400	105130400	0.9620454799403392
chr13	105129500	105130500	1.0846501790120682
chr13	105129600	105130600	1.2010007372678926
chr13	105129700	105130700	1.3744014560783897
chr13	105129800	105130800	1.9333602448163865
chr13	105129900	105130900	2.08510209764222
chr13	105130000	105131000	1.6544305666702308
chr13	105130100	105131100	1.4484811604136003
chr13	105130200	105131200	1.284398257900674
chr13	105130300	105131300	1.2993932097990126
chr13	105130400	105131400	0.9327539666151128
chr13	105130500	105131500	1.008207610074057
chr13	105130600	105131600	1.3297535268949012
chr13	105130700	105131700	0.0033808262432813
chr13	105130800	105131800	-0.007225680905850177
chr13	105130900	105131900	-0.2356700857186685
chr13	105131000	105132000	-0.2964017393187835
chr13	105131100	105132100	0.4432340346709722
chr13	105131200	105132200	-0.3664556327153339
chr13	105131300	105132300	-0.8546457334690433
chr13	105131400	105132400	-0.7870731226535106
chr13	105131500	105132500	-1.3312621518345884
chr13	105131600	105132600	-2.0382850045551475
chr13	105131700	105132700	-1.6711981154680744
chr13	105131800	105132800	-1.7858787126604323
chr13	105131900	105132900	-2.0961810978176727
chr13	105132000	105133000	-1.603790180271664
chr13	105132100	105133100	-2.1156043437890144
chr13	105132200	105133200	-1.7849278231592742
chr13	105132300	105133300	-2.125112749754863
chr13	105132400	105133400	-2.6194292429282737
chr13	105132500	105133500	-2.2287146215882165
chr13	105132600	105133600	-1.9038254232405725
chr13	105132700	105133700	-1.7776743646548294
chr13	105132800	105133800	-2.7544438170323184
chr13	105132900	105133900	-3.3362209975343187
chr13	105133000	105134000	-4.084950896596705
chr13	105133100	105134100	-4.179726209024379
chr13	105133200	105134200	-4.073394536848316
chr13	105133300	105134300	-3.2275675948927987
chr13	105133400	105134400	-2.448937290173147
chr13	105133500	105134500	-2.9766360843060133
chr13	105133600	105134600	-3.8743337863527794
chr13	105133700	105134700	-3.7419551138969305
chr13	105133800	105134800	-3.1630868141636896
chr13	105133900	105134900	-2.7688078033310717
chr13	105134000	105135000	-2.6969621403490542
chr13	105134100	105135100	-3.417548782348232
chr13	105134200	105135200	-4.058926184798558
chr13	105134300	105135300	-4.333082362751019
chr13	105134400	105135400	-5.141570092611884
chr13	105134500	105135500	-5.080625472645516
chr13	105134600	105135600	-4.970529610141607
chr13	105134700	105135700	-5.476445901858148
chr13	105134800	105135800	-5.419572941746275
chr13	105134900	105135900	-5.671564336435933
chr13	105135000	105136000	-5.047491402428675
chr13	105135100	105136100	-4.470659459377743
chr13	105135200	105136200	-3.569050710295489
chr13	105135300	105136300	-3.3988149856190644
chr13	105135400	105136400	-3.029143390718089
chr13	105135500	105136500	-3.0114384349430403
chr13	105135600	105136600	-2.7794234986645727
chr13	105135700	105136700	-2.5400648811245734
chr13	105135800	105136800	-2.150932702875385
chr13	105135900	105136900	-0.8714514356497606
chr13	105136000	105137000	-0.6208365538997174
chr13	105136100	105137100	-0.5700311747916534
chr13	105136200	105137200	-0.993985284578922
chr13	105136300	105137300	-0.8389644267680311
chr13	105136400	105137400	-0.4606137706856424
chr13	105136500	105137500	0.3826983821758199
chr13	105136600	105137600	0.7157223174768118
chr13	105136700	105137700	0.7518738540139855
chr13	105136800	105137800	1.1715936694663636
chr13	105136900	105137900	0.6126329794525308
chr13	105137000	105138000	0.438499160160423
chr13	105137100	105138100	0.7954129522487184
chr13	105137200	105138200	0.4494043486986377
chr13	105137300	105138300	0.9452328131839692
chr13	105137400	105138400	0.7684258507816748
chr13	105137500	105138500	0.7407830478579784
chr13	105137600	105138600	0.40205386526635706
chr13	105137700	105138700	0.6179155756796105
chr13	105137800	105138800	0.04777126144427445
chr13	105137900	105138900	0.3915397227715319
chr13	105138000	105139000	0.3432692961991802
chr13	105138100	105139100	0.3905784370408342
chr13	105138200	105139200	0.6400463649620768
chr13	105138300	105139300	0.1607107996183144
chr13	105138400	105139400	0.4639261281655721
chr13	105138500	105139500	0.042387873696028235
chr13	105138600	105139600	0.9379109750254389
chr13	105138700	105139700	0.6949779913184069
chr13	105138800	105139800	0.8726742507039288
chr13	105138900	105139900	0.9611761822686646
chr13	105139000	105140000	1.0114292405851186
chr13	105139100	105140100	0.34459533544678794
chr13	105139200	105140200	0.6497863251196251
chr13	105139300	105140300	0.6420887552756142
chr13	105139400	105140400	0.3673259266209092
chr13	105139500	105140500	0.6359554897552907
chr13	105139600	105140600	-0.004800566817839855
chr13	105139700	105140700	0.2768278114422236
chr13	105139800	105140800	0.34204346604573754
chr13	105139900	105140900	-0.1671206999762865
chr13	105140000	105141000	-0.8318093445204691
chr13	105140100	105141100	-0.3680802675943592
chr13	105140200	105141200	-0.2467628533781127
chr13	105140300	105141300	-0.9358826290931428
chr13	105140400	105141400	-0.6239463883729155
chr13	105140500	105141500	-1.1537188327105297
chr13	105140600	105141600	-0.7586138649596662
chr13	105140700	105141700	-0.7647678330688124
chr13	105140800	105141800	-0.9904965152823504
chr13	105140900	105141900	-0.6809060305352659
chr13	105141900	105142900	0.2384287437763412
chr13	105142000	105143000	0.2601360046509382
chr13	105142100	105143100	-0.2837459413789401
chr13	105142200	105143200	-1.024919907631748
chr13	105142300	105143300	-0.8977754977894614
chr13	105142400	105143400	-1.5787439374001448
chr13	105142500	105143500	-1.8028985418127144
chr13	105142600	105143600	-1.736083283696989
chr13	105142700	105143700	-1.6917888806916617
chr13	105142800	105143800	-1.073178600399359
chr13	105142900	105143900	-1.5433721104474865
chr13	105143000	105144000	-1.1924148025651167
chr13	105143100	105144100	-0.884587189330672
chr13	105143200	105144200	-0.6349244084477585
chr13	105143300	105144300	-0.8177651860011947
chr13	105143400	105144400	-0.5913191907322009
chr13	105143500	105144500	0.6234795244983128
chr13	105143600	105144600	0.18726915924990944
chr13	105143700	105144700	-0.07324845439110264
chr13	105143800	105144800	-0.7997739278691532
chr13	105143900	105144900	-0.8808236940191592
chr13	105144000	105145000	-1.4170898452314147
chr13	105144100	105145100	-1.2073190078492773
chr13	105144200	105145200	-1.8718891918491352
chr13	105144300	105145300	-1.8349469904009628
chr13	105144400	105145400	-1.6190595811617094
chr13	105144500	105145500	-2.7378436580998318
chr13	105144600	105145600	-2.367577299019098
chr13	105144700	105145700	-2.3257471392531555
chr13	105144800	105145800	-1.902307866432868
chr13	105144900	105145900	-1.4922826415821744
chr13	105146000	105147000	-0.05231146355649582
chr13	105146100	105147100	0.7765553877871464
chr13	105146200	105147200	-0.21462838514326665
chr13	105146300	105147300	-0.8481118260638505
chr13	105146400	105147400	-1.3977954705244116
chr13	105146500	105147500	-0.9700724153064662
chr13	105146600	105147600	-1.2955181591123501
chr13	105146700	105147700	-1.106883755329503
chr13	105146800	105147800	-1.8130753862087208
chr13	105146900	105147900	-1.1545442556459804
chr13	105147000	105148000	-0.8030454624043785
chr13	105147100	105148100	-1.208389602733288
chr13	105147200	105148200	-1.2636382022446362
chr13	105147300	105148300	-0.8658060167042494
chr13	105147400	105148400	-0.8968822816792543
chr13	105147500	105148500	-1.3900643200715863
chr13	105147600	105148600	-1.2292222947616065
chr13	105147700	105148700	-1.1772711052889882
chr13	105147800	105148800	-0.2905881187436965
chr13	105147900	105148900	-0.4008421158650742
chr13	105148000	105149000	-0.5593026012776163
chr13	105148100	105149100	-0.5617894477759927
chr13	105148200	105149200	-0.9334865737531499
chr13	105148300	105149300	-1.1725807982126248
chr13	105148400	105149400	-1.5379349921317893
chr13	105148500	105149500	-2.0463718912997697
chr13	105148600	105149600	-1.2633590431465125
chr13	105148700	105149700	-1.8059251241761385
chr13	105148800	105149800	-2.6217725494817503
chr13	105148900	105149900	-2.9110390495040117
chr13	105149000	105150000	-3.3719006771294517
chr13	105150100	105151100	-2.2598730383827053
chr13	105150200	105151200	-2.1900281043323098
chr13	105150300	105151300	-2.1466152734302475
chr13	105150400	105151400	-2.563861349625212
chr13	105150500	105151500	-2.373361241774765
chr13	105150600	105151600	-2.373685601803474
chr13	105150700	105151700	-1.7692564376617466
chr13	105150800	105151800	-1.979799486495202
chr13	105150900	105151900	-2.3761598651218194
chr13	105151000	105152000	-1.6967543072226623
chr13	105151100	105152100	-1.9748986880420465
chr13	105151200	105152200	-2.3276427382949283
chr13	105151300	105152300	-2.394186840582316
chr13	105151400	105152400	-2.178833998225861
chr13	105151500	105152500	-2.593093115440343
chr13	105151600	105152600	-2.216868209864072
chr13	105151700	105152700	-2.1956612575029806
chr13	105151800	105152800	-2.6358442140657634
chr13	105151900	105152900	-1.7334528442944368
chr13	105152000	105153000	-1.7880270113156342
chr13	105152100	105153100	-1.6315048120189188
chr13	105152200	105153200	-1.3046275032520611
chr13	105152300	105153300	-1.3162645977318168
chr13	105152400	105153400	-1.0293881215180145
chr13	105152500	105153500	-0.5715288001239287
chr13	105152600	105153600	-0.4518386343021049
chr13	105152700	105153700	-1.2077353561618602
chr13	105152800	105153800	-1.0406577169556366
chr13	105152900	105153900	-1.4714238540491698
chr13	105153000	105154000	-1.5542625270600245
chr13	105153100	105154100	-1.031004657000527
chr13	105153200	105154200	-0.9828968707645628
chr13	105153300	105154300	-0.8294251081797258
chr13	105153400	105154400	-1.255262192939394
chr13	105153500	105154500	-1.3745772139959829
chr13	105153600	105154600	-1.5540529723959222
chr13	105153700	105154700	-0.37307778131982416
chr13	105153800	105154800	0.25545373962458034
chr13	105153900	105154900	0.07086437258048453
chr13	105154000	105155000	-0.4539795768841748
chr13	105154100	105155100	-1.660329001872025
chr13	105154200	105155200	-1.6921180339142043
chr13	105154300	105155300	-1.7684613401539426
chr13	105154400	105155400	-1.858870824967269
chr13	105154500	105155500	-2.341084557644272
chr13	105154600	105155600	-2.4060782605341187
chr13	105154700	105155700	-2.9717046207092497
chr13	105154800	105155800	-3.2611810501871066
chr13	105154900	105155900	-3.2744460486692595
chr13	105155000	105156000	-3.04023167890821
chr13	105155100	105156100	-2.2548401459852068
chr13	105155200	105156200	-2.2035713144452966
chr13	105155300	105156300	-2.0183587902348283
chr13	105155400	105156400	-1.6793464307450487
chr13	105155500	105156500	-0.991842341856238
chr13	105155600	105156600	-0.923754897973008
chr13	105155700	105156700	-0.5210590718420514
chr13	105155800	105156800	-0.24727478408243805
chr13	105155900	105156900	0.034002167759860875
chr13	105156000	105157000	-0.09293841179858743
chr13	105156100	105157100	-0.2654818023237848
chr13	105156200	105157200	-0.3836987839762342
chr13	105156300	105157300	-0.9496512219355052
chr13	105156400	105157400	-1.015753618095404
chr13	105156500	105157500	-2.032600264101736
chr13	105156600	105157600	-2.206914444151141
chr13	105156700	105157700	-2.713371424264696
chr13	105156800	105157800	-3.6828321000635684
chr13	105156900	105157900	-3.689068267286712
chr13	105157000	105158000	-4.01374891271238
chr13	105157100	105158100	-3.493840687634973
chr13	105157200	105158200	-4.266531060414892
chr13	105157300	105158300	-4.179578273430587
chr13	105157400	105158400	-4.783065985841698
chr13	105157500	105158500	-3.584725851993884
chr13	105157600	105158600	-2.7836155761864467
chr13	105157700	105158700	-2.611430284724102
chr13	105157800	105158800	-1.5331856682986826
chr13	105157900	105158900	-2.46172013125358
chr13	105158000	105159000	-1.7076142122689872
chr13	105158100	105159100	-2.3136856600814752
chr13	105158200	105159200	-1.3800410003576304
chr13	105158300	105159300	-1.0645607738175529
chr13	105158400	105159400	-0.3501693571992675
chr13	105158500	105159500	-0.3857873686460907
chr13	105158600	105159600	-0.6626389015456425
chr13	105158700	105159700	-0.7510605417133199
chr13	105158800	105159800	-1.2940453098888989
chr13	105158900	105159900	-0.5457890713955825
chr13	105160000	105161000	-1.2877291225705934
chr13	105160100	105161100	-0.6974921777679184
chr13	105160200	105161200	-0.3860776641025249
chr13	105160300	105161300	0.03239030702922141
chr13	105160400	105161400	-0.2426015426480275
chr13	105160500	105161500	-0.2437427001946151
chr13	105160600	105161600	0.06390390518201478
chr13	105160700	105161700	0.2575687834213645
chr13	105160800	105161800	0.5448073386962042
chr13	105160900	105161900	1.0128800149880612
chr13	105161000	105162000	0.9671911004498448
chr13	105161100	105162100	0.30192339715622035
chr13	105161200	105162200	0.24925396795312005
chr13	105161300	105162300	0.4842674337224594
chr13	105161400	105162400	0.5468560254085931
chr13	105161500	105162500	0.9950868238247892
chr13	105161600	105162600	0.6351359122318
chr13	105161700	105162700	0.29435754079809945
chr13	105161800	105162800	0.14181441977915168
chr13	105161900	105162900	-0.4064389303035458
chr13	105162000	105163000	-0.7657591379807269
chr13	105162100	105163100	-1.3077293241596135
chr13	105162200	105163200	-1.7553265954189097
chr13	105162300	105163300	-2.202321813884462
chr13	105162400	105163400	-2.595142961252562
chr13	105162500	105163500	-2.303215551754478
chr13	105162600	105163600	-2.051214821501796
chr13	105162700	105163700	-2.6774505555796275
chr13	105162800	105163800	-3.8019017141774527
chr13	105162900	105163900	-3.3703976540706777
chr13	105163000	105164000	-3.3162923889844245
chr13	105163100	105164100	-2.8369615275035875
chr13	105163200	105164200	-2.704832961211294
chr13	105163300	105164300	-2.8080552913613275
chr13	105163400	105164400	-2.531179308384034
chr13	105163500	105164500	-2.952983648872311
chr13	105163600	105164600	-3.9363375261541
chr13	105163700	105164700	-3.973816385987199
chr13	105163800	105164800	-3.0420112197338067
chr13	105163900	105164900	-3.217226073010516
chr13	105164000	105165000	-2.769463172567962
chr13	105164100	105165100	-2.7765221865144247
chr13	105164200	105165200	-2.2596320834957595
chr13	105164300	105165300	-2.212847577862082
chr13	105164400	105165400	-2.342799139296324
chr13	105164500	105165500	-2.7610501487419907
chr13	105164600	105165600	-2.4640465419879125
chr13	105164700	105165700	-2.1123325240744344
chr13	105164800	105165800	-2.1909728811123084
chr13	105164900	105165900	-2.740585584743445
chr13	105165000	105166000	-2.6603917770848566
chr13	105165100	105166100	-2.322369728114261
chr13	105165200	105166200	-2.3324737169105463
chr13	105165300	105166300	-1.8994402969346202
chr13	105165400	105166400	-2.066173346212322
chr13	105165500	105166500	-1.5173959586473882
chr13	105165600	105166600	-1.394975377791154
chr13	105165700	105166700	-0.4044845671422216
chr13	105165800	105166800	-0.4506325406823827
chr13	105165900	105166900	-0.1613677454996379
chr13	105166000	105167000	-0.5835587405674683
chr13	105166100	105167100	-1.0269822730556868
chr13	105166200	105167200	-1.3930633072063858
chr13	105166300	105167300	-1.6055515888949536
chr13	105166400	105167400	-1.1432228839728895
chr13	105167500	105168500	-2.578951056509913
chr13	105167600	105168600	-2.0411557089737475
chr13	105167700	105168700	-3.0282441371265354
chr13	105167800	105168800	-2.967974888124025
chr13	105167900	105168900	-3.9112345961167128
chr13	105168000	105169000	-4.11379399025455
chr13	105168100	105169100	-4.162458450101572
chr13	105168200	105169200	-3.105853580987525
chr13	105168300	105169300	-3.5416309938199886
chr13	105168400	105169400	-4.322265494174353
chr13	105168500	105169500	-4.216776120142029
chr13	105168600	105169600	-4.559545258497932
chr13	105168700	105169700	-4.064469179169834
chr13	105168800	105169800	-4.414719709394671
chr13	105168900	105169900	-3.610479576152328
chr13	105169000	105170000	-3.2239844580321995
chr13	105169100	105170100	-3.2649438642903967
chr13	105169200	105170200	-3.5028697862188904
chr13	105169300	105170300	-2.707338472174724
chr13	105169400	105170400	-2.2307818973381583
chr13	105169500	105170500	-2.3401622879651627
chr13	105169600	105170600	-1.991182622958945
chr13	105169700	105170700	-1.5753857624103118
chr13	105169800	105170800	-1.0200284793758059
chr13	105169900	105170900	-1.671683399617404
chr13	105170000	105171000	-1.6797634545261406
chr13	105170100	105171100	-1.6297518354854492
chr13	105170200	105171200	-2.1454929603667496
chr13	105170300	105171300	-2.1216403500148955
chr13	105170400	105171400	-2.1239347565901405
chr13	105170500	105171500	-2.2859413549381378
chr13	105170600	105171600	-3.0179142151657983
chr13	105170700	105171700	-2.7625308451391555
chr13	105170800	105171800	-3.0141802587791067
chr13	105170900	105171900	-2.362178960312286
chr13	105171000	105172000	-3.0534556718443517
chr13	105171100	105172100	-3.223590159323418
chr13	105171200	105172200	-2.9661504695097
chr13	105171300	105172300	-2.6074985644517112
chr13	105171400	105172400	-3.00254842173144
chr13	105171500	105172500	-3.071198013530696
chr13	105171600	105172600	-2.504060408346487
chr13	105171700	105172700	-2.9609164153845966
chr13	105171800	105172800	-3.103150378357406
chr13	105171900	105172900	-3.1975412784765584
chr13	105172000	105173000	-2.1064975802385613
chr13	105172100	105173100	-2.339672043263416
chr13	105172200	105173200	-2.3462758651258238
chr13	105172300	105173300	-2.8204800346318
chr13	105172400	105173400	-1.4390454018602787
chr13	105172500	105173500	-1.3398302127849824
chr13	105172600	105173600	-0.2240911615111227
chr13	105172700	105173700	0.3126041174156594
chr13	105172800	105173800	1.124858072250082
chr13	105172900	105173900	1.1920504362372069
chr13	105173000	105174000	1.3537552661613481
chr13	105173100	105174100	1.6102594055907695
chr13	105173200	105174200	1.7402956762706432
chr13	105173300	105174300	2.2104288565311405
chr13	105173400	105174400	1.5871796200799742
chr13	105173500	105174500	1.404044886248894
chr13	105173600	105174600	0.39927544405122095
chr13	105173700	105174700	0.1603813628885633
chr13	105173800	105174800	-0.5146055658609275
chr13	105173900	105174900	-0.0011754550391826868
chr13	105174000	105175000	-0.19730309884490638
chr13	105174100	105175100	0.29590828061700897
chr13	105174200	105175200	0.26136697224239475
chr13	105174300	105175300	0.10777228500496948
chr13	105174400	105175400	0.2428681991449365
chr13	105174500	105175500	0.4047750987079453
chr13	105174600	105175600	0.08067309834307483
chr13	105174700	105175700	-0.15738457873341866
chr13	105174800	105175800	-0.33455743914902714
chr13	105174900	105175900	-1.0930756352898712
chr13	105175000	105176000	-1.4179184659211066
chr13	105175100	105176100	-1.5940600878361515
chr13	105175200	105176200	-1.4797549526424822
chr13	105175300	105176300	-1.5957119277389509
chr13	105175400	105176400	-1.3215786465903614
chr13	105175500	105176500	-0.8746133945103168
chr13	105175600	105176600	-0.9503622904771272
chr13	105175700	105176700	0.17984581610419945
chr13	105175800	105176800	0.2299162546062921
chr13	105175900	105176900	0.5308331568124074
chr13	105176000	105177000	0.7458922415068637
chr13	105176100	105177100	0.5576513152951545
chr13	105176200	105177200	0.30576259635984304
chr13	105176300	105177300	0.7614721943570613
chr13	105176400	105177400	0.2296520691251596
chr13	105176500	105177500	-0.05252337663052487
chr13	105176600	105177600	0.3030293316328782
chr13	105176700	105177700	-0.25791961803337504
chr13	105176800	105177800	0.11198548952306607
chr13	105176900	105177900	0.16056813687944918
chr13	105177000	105178000	0.12621891312961284
chr13	105177100	105178100	-0.3757546732034108
chr13	105177200	105178200	0.02342585963880784
chr13	105177300	105178300	-0.4847612925173938
chr13	105177400	105178400	0.061361491773584624
chr13	105177500	105178500	0.11614840054897395
chr13	105177600	105178600	0.07962662025414995
chr13	105177700	105178700	-0.591574324441905
chr13	105177800	105178800	-0.29304712437721003
chr13	105177900	105178900	-0.5986663227824407
chr13	105178000	105179000	-0.48866831632391966
chr13	105178100	105179100	0.0009873995739342225
chr13	105178200	105179200	-0.3290259395827347
chr13	105178300	105179300	0.17690005414913915
chr13	105178400	105179400	-0.7600724653134265
chr13	105178500	105179500	-0.9470851822142041
chr13	105178600	105179600	-1.3974080579689017
chr13	105178700	105179700	-0.8106437487695649
chr13	105178800	105179800	-0.4420668769537429
chr13	105178900	105179900	-0.0913991385599976
chr13	105179000	105180000	-0.41419417696092775
chr13	105179100	105180100	-0.3543827887553246
chr13	105179200	105180200	-0.5079336757486353
chr13	105179300	105180300	-0.36751636701741897
chr13	105179400	105180400	-0.4021692489309176
chr13	105179500	105180500	-0.4187771277621585
chr13	105179600	105180600	-0.4307758148969699
chr13	105179700	105180700	-0.2818050766795209
chr13	105179800	105180800	-1.0174872079496584
chr13	105179900	105180900	-1.2758570562784273
chr13	105180000	105181000	-1.2040994524544992
chr13	105180100	105181100	-1.5135821704540309
chr13	105180200	105181200	-0.8390662750342872
chr13	105180300	105181300	-1.3732038594705822
chr13	105180400	105181400	-1.6998788743495996
chr13	105180500	105181500	-1.9206977194426225
chr13	105180600	105181600	-2.2547347644741524
chr13	105180700	105181700	-2.273437438373142
chr13	105180800	105181800	-2.408877198989655
chr13	105180900	105181900	-2.077148995386632
chr13	105181000	105182000	-1.8786290200494542
chr13	105181100	105182100	-1.6547032071705094
chr13	105181200	105182200	-2.623123266299648
chr13	105181300	105182300	-2.784419655694995
chr13	105181400	105182400	-2.4773302804798067
chr13	105181500	105182500	-2.0702237134613344
chr13	105181600	105182600	-1.245619632483346
chr13	105181700	105182700	-1.0611682311534585
chr13	105181800	105182800	-1.0150536440531284
chr13	105181900	105182900	-1.1647755341475439
chr13	105182000	105183000	-1.6060469345400876
chr13	105182100	105183100	-1.1959497468444862
chr13	105182200	105183200	-0.5249338528353877
chr13	105182300	105183300	-0.06208351307007608
chr13	105182400	105183400	-0.08180259861709488
chr13	105182500	105183500	0.2209788071518347
chr13	105182600	105183600	-0.16762765828631318
chr13	105182700	105183700	-0.0038587617677593227
chr13	105182800	105183800	0.11883806140613712
chr13	105182900	105183900	0.3812829859922475
chr13	105183000	105184000	0.4683105578264115
chr13	105183100	105184100	-0.05181008060360768
chr13	105183200	105184200	-0.4335229250550431
chr13	105183300	105184300	-0.6090221493349912
chr13	105183400	105184400	-1.0666226169354915
chr13	105183500	105184500	-1.3997633535553045
chr13	105183600	105184600	-0.9779486840692936
chr13	105183700	105184700	-1.5341854651672997
chr13	105183800	105184800	-1.4786090857307077
chr13	105183900	105184900	-1.6634806015329182
chr13	105184000	105185000	-1.2471546636835995
chr13	105184100	105185100	-1.254830261479931
chr13	105184200	105185200	-1.2246460075402934
chr13	105184300	105185300	-1.3975465541120142
chr13	105184400	105185400	-0.4509835144985778
chr13	105184500	105185500	-0.5827605905418369
chr13	105184600	105185600	-1.6205278664047973
chr13	105184700	105185700	-1.0056454087489408
chr13	105184800	105185800	-1.3186653514392317
chr13	105184900	105185900	-1.047308813670101
chr13	105185000	105186000	-1.8624765471729847
chr13	105185100	105186100	-1.7689939170451792
chr13	105185200	105186200	-1.5469313185715887
chr13	105185300	105186300	-1.2519100195310555
chr13	105185400	105186400	-1.2957664103924678
chr13	105185500	105186500	-1.12193630120751
chr13	105185600	105186600	-0.4088396734078494
chr13	105185700	105186700	-0.9160346204719162
chr13	105185800	105186800	-0.40898489290314105
chr13	105185900	105186900	-0.8174435844726781
chr13	105186000	105187000	0.11176598156528396
chr13	105187100	105188100	-1.326963865520996
chr13	105187200	105188200	-1.5107101306108828
chr13	105187300	105188300	-1.5348544432710132
chr13	105187400	105188400	-2.3141462926447174
chr13	105187500	105188500	-1.9791126325371344
chr13	105187600	105188600	-1.9113921267466785
chr13	105187700	105188700	-2.536514283278823
chr13	105187800	105188800	-2.406275921238595
chr13	105187900	105188900	-3.2566629676432597
chr13	105188000	105189000	-2.1272712012790653
chr13	105188100	105189100	-2.252307264406214
chr13	105188200	105189200	-2.380770298261067
chr13	105188300	105189300	-1.4965846138229115
chr13	105188400	105189400	-0.5606331958149421
chr13	105188500	105189500	-0.6395643895049098
chr13	105188600	105189600	-0.7174542360491262
chr13	105188700	105189700	-0.1526263902705005
chr13	105188800	105189800	-0.09299515392840366
chr13	105188900	105189900	0.22769610699731804
chr13	105189000	105190000	0.467341530736575
chr13	105189100	105190100	0.5271255877719481
chr13	105189200	105190200	0.7845710305807081
chr13	105189300	105190300	-0.426890904499502
chr13	105189400	105190400	-1.1436021047349492
chr13	105189500	105190500	-1.4581111877762458
chr13	105189600	105190600	-1.4799608492639282
chr13	105189700	105190700	-1.263760923251926
chr13	105189800	105190800	-0.8514374951206911
chr13	105189900	105190900	-1.019297597563799
chr13	105190000	105191000	-1.006284409601314
chr13	105190100	105191100	-1.0466011217993911
chr13	105190200	105191200	-1.0735251496468865
chr13	105190300	105191300	-0.1048689766887411
chr13	105190400	105191400	0.5778559327094909
chr13	105190500	105191500	0.28501935501399633
chr13	105190600	105191600	0.6787206434406011
chr13	105190700	105191700	0.06243832335974867
chr13	105190800	105191800	0.10501683503491853
chr13	105190900	105191900	0.3633280228953745
chr13	105191000	105192000	0.9427966266464249
chr13	105191100	105192100	0.8540169474235044
chr13	105191200	105192200	0.7360061345663895
chr13	105191300	105192300	-0.0033838366948479113
chr13	105191400	105192400	-0.667040860965718
chr13	105191500	105192500	0.1057498351188562
chr13	105191600	105192600	-0.5352251372061392
chr13	105191700	105192700	-0.04267088612953647
chr13	105191800	105192800	-0.7860778205675144
chr13	105191900	105192900	-0.16195029950111492
chr13	105192000	105193000	-0.6885698679306417
chr13	105192100	105193100	-0.7012684951197585
chr13	105192200	105193200	-1.3745071918820029
chr13	105192300	105193300	-1.2904190410598573
chr13	105192400	105193400	-1.5229737655941118
chr13	105192500	105193500	-2.2304310074228817
chr13	105192600	105193600	-1.7945302486856582
chr13	105192700	105193700	-1.7278830104642315
chr13	105192800	105193800	-2.1607910817318947
chr13	105192900	105193900	-2.6256064986936933
chr13	105193000	105194000	-4.1221049363749955
chr13	105193100	105194100	-4.304415899328027
chr13	105193200	105194200	-3.5131258622073256
chr13	105193300	105194300	-3.360145601561896
chr13	105193400	105194400	-2.7689201301252866
chr13	105193500	105194500	-2.695214759308725
chr13	105193600	105194600	-3.2138629217168115
chr13	105193700	105194700	-3.477708433552021
chr13	105193800	105194800	-2.6483111168755458
chr13	105193900	105194900	-2.8261492098939005
chr13	105194000	105195000	-1.8356427040210592
chr13	105194100	105195100	-1.3349428860927302
chr13	105194200	105195200	-1.4753499563438115
chr13	105194300	105195300	-2.1088153646874397
chr13	105194400	105195400	-2.548778040330013
chr13	105194500	105195500	-2.0604076699410467
chr13	105194600	105195600	-1.8032787447380405
chr13	105194700	105195700	-1.5911001408479188
chr13	105194800	105195800	-1.3697654796978709
chr13	105194900	105195900	-1.1911398308046008
chr13	105195000	105196000	-0.7833621677030643
chr13	105195100	105196100	-1.2483557557093818
chr13	105195200	105196200	-0.7964099798680448
chr13	105195300	105196300	-0.0556966647878444
chr13	105195400	105196400	0.5429818093722714
chr13	105195500	105196500	0.369705014634235
chr13	105195600	105196600	0.1952255785696201
chr13	105195700	105196700	0.09869258504602917
chr13	105195800	105196800	-0.25680783772781746
chr13	105195900	105196900	-0.3711346917363936
chr13	105196000	105197000	-0.7341230487989703
chr13	105196100	105197100	-0.6421079796817796
chr13	105196200	105197200	-0.6853361182917277
chr13	105196300	105197300	-1.297262382175082
chr13	105196400	105197400	-2.11992154037528
chr13	105196500	105197500	-2.5199288157916735
chr13	105196600	105197600	-2.3392805893181157
chr13	105196700	105197700	-2.5164310915143733
chr13	105196800	105197800	-2.1850358629586504
chr13	105196900	105197900	-2.2150242568431047
chr13	105197000	105198000	-1.2975932820441027
chr13	105197100	105198100	-2.000113106779455
chr13	105197200	105198200	-2.0615060725712806
chr13	105197300	105198300	-2.080589785278985
chr13	105197400	105198400	-1.1177997457222884
chr13	105197500	105198500	-0.5626625183572801
chr13	105197600	105198600	-0.3948198395746066
chr13	105197700	105198700	-0.2719755368520896
chr13	105197800	105198800	-0.3844068853162821
chr13	105197900	105198900	-0.4609319950945576
chr13	105198000	105199000	-1.6719859349006538
chr13	105198100	105199100	-0.5910015748701221
chr13	105198200	105199200	-0.6891603911698364
chr13	105198300	105199300	-0.9387315205691128
chr13	105198400	105199400	-1.8037779026413816
chr13	105198500	105199500	-2.144041982365972
chr13	105198600	105199600	-2.684762398166668
chr13	105198700	105199700	-2.396058881052037
chr13	105198800	105199800	-3.0303332629687234
chr13	105198900	105199900	-3.1386605489199217
chr13	105199000	105200000	-2.1521079073935705
chr13	105199100	105200100	-2.626540290359413
chr13	105199200	105200200	-2.9972771332808326
chr13	105199300	105200300	-2.669321443934483
chr13	105199400	105200400	-2.1455195921783656
chr13	105199500	105200500	-1.8775898023702229
chr13	105199600	105200600	-1.8228709326249992
chr13	105199700	105200700	-2.1047611956028374
chr13	105199800	105200800	-1.3003266130446902
chr13	105199900	105200900	-1.7873132004455141
chr13	105200000	105201000	-2.3077302306717153
chr13	105200100	105201100	-2.566119663289628
chr13	105200200	105201200	-2.593255232909011
chr13	105200300	105201300	-2.7550376235305487
chr13	105200400	105201400	-3.356174698722298
chr13	105200500	105201500	-3.3139136902419315
chr13	105200600	105201600	-2.8815812338380407
chr13	105200700	105201700	-3.2535031373636567
chr13	105200800	105201800	-3.5182827764645603
chr13	105200900	105201900	-2.5619915102466964
chr13	105201000	105202000	-1.9139735155083288
chr13	105201100	105202100	-1.7091575836366069
chr13	105201200	105202200	-1.974473782964652
chr13	105201300	105202300	-2.335776891504545
chr13	105201400	105202400	-2.3906480445178566
chr13	105201500	105202500	-2.7250604474341293
chr13	105201600	105202600	-2.8202156145904613
chr13	105201700	105202700	-2.2012115180131246
chr13	105201800	105202800	-2.30987415266268
chr13	105201900	105202900	-2.548045856978876
chr13	105202000	105203000	-3.0754963911974658
chr13	105202100	105203100	-2.5715598182074464
chr13	105202200	105203200	-2.2110036883405373
chr13	105202300	105203300	-1.4247878198717587
chr13	105202400	105203400	-0.9982130567070756
chr13	105202500	105203500	-0.9512467988500848
chr13	105202600	105203600	-0.8760696506464677
chr13	105202700	105203700	-0.8589192827473704
chr13	105202800	105203800	-0.5776883998690004
chr13	105202900	105203900	-0.2533179964859698
chr13	105203000	105204000	-0.4656376410556537
chr13	105203100	105204100	-0.7389220671422841
chr13	105203200	105204200	-0.7942232396944682
chr13	105203300	105204300	-1.4634235069601933
chr13	105203400	105204400	-1.4388529880797565
chr13	105203500	105204500	-1.9243073708747795
chr13	105203600	105204600	-1.9184555437272248
chr13	105203700	105204700	-1.9304366528752137
chr13	105203800	105204800	-2.134613728167899
chr13	105203900	105204900	-2.684069204453248
chr13	105204000	105205000	-2.697109789612647
chr13	105204100	105205100	-2.126659126081276
chr13	105204200	105205200	-2.0332838417445216
chr13	105204300	105205300	-1.1160218811797749
chr13	105204400	105205400	-1.1345375968781024
chr13	105204500	105205500	-0.28238904522578034
chr13	105204600	105205600	-0.17110401597436475
chr13	105204700	105205700	-0.1104853294137919
chr13	105204800	105205800	-0.3892305462847261
chr13	105204900	105205900	-0.9365980580470256
chr13	105205000	105206000	-0.7689183120546446
chr13	105205100	105206100	-0.5541365274044195
chr13	105205200	105206200	-0.6487392753807694
chr13	105205300	105206300	-0.7637516132900908
chr13	105205400	105206400	-0.5611799088502673
chr13	105205500	105206500	-0.6069873158530431
chr13	105205600	105206600	-0.6553968194144539
chr13	105205700	105206700	-0.685631467841184
chr13	105205800	105206800	-0.2209441018003434
chr13	105205900	105206900	0.24931791580500776
chr13	105206000	105207000	0.41021237425237295
chr13	105206100	105207100	-0.1838498822323349
chr13	105206200	105207200	0.012517761840122538
chr13	105206300	105207300	-0.31841449717782605
chr13	105206400	105207400	-0.042438638292749235
chr13	105206500	105207500	-0.36464342279153067
chr13	105206600	105207600	-0.8623867939117487
chr13	105206700	105207700	-1.2028193863300165
chr13	105206800	105207800	-1.7735429747941007
chr13	105206900	105207900	-1.7437689444781146
chr13	105207000	105208000	-2.2992626644156586
chr13	105207100	105208100	-2.3077929873784897
chr13	105207200	105208200	-2.0028080574124463
chr13	105207300	105208300	-1.6345083202216928
chr13	105207400	105208400	-1.897528991909632
chr13	105207500	105208500	-1.6235700060439702
chr13	105207600	105208600	-1.1329650640777933
chr13	105207700	105208700	-0.6858854307250386
chr13	105207800	105208800	-0.20848390341483872
chr13	105207900	105208900	0.6032637073236178
chr13	105208000	105209000	0.1385510881028234
chr13	105208100	105209100	-0.21947809232616367
chr13	105208200	105209200	-0.40945683779341374
chr13	105208300	105209300	-0.4612616503342477
chr13	105208400	105209400	-0.4290115132563061
chr13	105208500	105209500	-0.4368270694095108
chr13	105208600	105209600	-0.9786095049665428
chr13	105208700	105209700	-1.2989755952596214
chr13	105208800	105209800	-1.2756504218947942
chr13	105208900	105209900	-2.367311712657304
chr13	105209000	105210000	-1.5797666435474542
chr13	105209100	105210100	-1.1462692227084754
chr13	105209200	105210200	-1.3772274808576708
chr13	105209300	105210300	-1.0885525043548578
chr13	105209400	105210400	-0.949579861322672
chr13	105209500	105210500	-0.7192766216732592
chr13	105209600	105210600	0.20705094934076604
chr13	105210600	105211600	-2.0834505252267337
chr13	105210700	105211700	-2.408447908659225
chr13	105210800	105211800	-3.4099657452743566
chr13	105210900	105211900	-3.0251881119932977
chr13	105211000	105212000	-2.5900787692120506
chr13	105211100	105212100	-2.7439231174206986
chr13	105211200	105212200	-2.788772287440376
chr13	105211300	105212300	-2.6752714780686286
chr13	105211400	105212400	-1.9031634457346809
chr13	105211500	105212500	-2.1748685457773447
chr13	105211600	105212600	-2.41996607016195
chr13	105211700	105212700	-2.0293587026449
chr13	105211800	105212800	-0.6788351843354372
chr13	105211900	105212900	-1.2447339085009834
chr13	105212000	105213000	-1.7255060871750325
chr13	105212100	105213100	-1.7736739709479
chr13	105212200	105213200	-1.4030636406312027
chr13	105212300	105213300	-1.1633483598184684
chr13	105212400	105213400	-1.3818869599995205
chr13	105212500	105213500	-0.9656434603898508
chr13	105212600	105213600	-1.537145150532676
chr13	105212700	105213700	-1.6735440528139924
chr13	105212800	105213800	-1.9231383350058504
chr13	105212900	105213900	-1.8259057985319758
chr13	105213000	105214000	-1.0087202498839278
chr13	105213100	105214100	-1.097266250531619
chr13	105213200	105214200	-1.0236873327339373
chr13	105213300	105214300	-1.0970327834766511
chr13	105213400	105214400	-1.1746685181240644
chr13	105213500	105214500	-1.5580682478094243
chr13	105213600	105214600	-1.551230481301432
chr13	105213700	105214700	-1.6984256609220778
chr13	105213800	105214800	-2.061616042309804
chr13	105213900	105214900	-2.1716049194968954
chr13	105214000	105215000	-2.349445320208449
chr13	105214100	105215100	-2.1239546044026723
chr13	105214200	105215200	-2.36043477751788
chr13	105214300	105215300	-2.788007405936972
chr13	105214400	105215400	-2.4873722225260098
chr13	105214500	105215500	-1.6286758569953683
chr13	105214600	105215600	-1.3735613251329786
chr13	105214700	105215700	-1.6233851152730825
chr13	105214800	105215800	-1.4968614762257864
chr13	105214900	105215900	-1.4042370715285275
chr13	105215000	105216000	-1.582123143961309
chr13	105215100	105216100	-1.556588827811245
chr13	105215200	105216200	-1.3619324172884169
chr13	105215300	105216300	-1.6008851145700964
chr13	105215400	105216400	-2.3236689139669706
chr13	105215500	105216500	-3.0809643965228606
chr13	105215600	105216600	-3.1356820533244028
chr13	105215700	105216700	-3.365236410242669
chr13	105215800	105216800	-3.016711833023232
chr13	105215900	105216900	-2.543374425790081
chr13	105216000	105217000	-3.070894859937352
chr13	105216100	105217100	-3.22652328440732
chr13	105216200	105217200	-3.1107919910895343
chr13	105216300	105217300	-2.9403121682734574
chr13	105216400	105217400	-2.6750415897785613
chr13	105216500	105217500	-2.208499117743284
chr13	105216600	105217600	-2.3880802758375084
chr13	105216700	105217700	-2.3280868744838124
chr13	105216800	105217800	-2.3434644437361882
chr13	105216900	105217900	-2.1219502605065346
chr13	105217000	105218000	-1.9653722179722992
chr13	105217100	105218100	-1.7139460951750465
chr13	105217200	105218200	-2.278820960363381
chr13	105217300	105218300	-1.6835187807744143
chr13	105217400	105218400	-1.4511752997009166
chr13	105217500	105218500	-1.6424112440338408
chr13	105217600	105218600	-0.6243135633374991
chr13	105217700	105218700	-0.4133735297948101
chr13	105217800	105218800	-0.3363962564990171
chr13	105217900	105218900	-1.1803825180737302
chr13	105218000	105219000	-0.9196752901851635
chr13	105218100	105219100	-0.8623813977882279
chr13	105218200	105219200	-0.585015347746798
chr13	105218300	105219300	-0.4957469956816206
chr13	105218400	105219400	-1.2343524605027154
chr13	105218500	105219500	-1.42900530236428
chr13	105218600	105219600	-1.9676829853493227
chr13	105218700	105219700	-1.8977373331077718
chr13	105218800	105219800	-2.104687425930571
chr13	105218900	105219900	-2.258606935912005
chr13	105219000	105220000	-2.099825168490331
chr13	105219100	105220100	-2.3312965793511413
chr13	105219200	105220200	-2.4695131239280967
chr13	105219300	105220300	-3.2961125311359587
chr13	105219400	105220400	-3.4780058993502285
chr13	105219500	105220500	-3.580450502148296
chr13	105219600	105220600	-4.242112294929464
chr13	105219700	105220700	-3.622698875065794
chr13	105219800	105220800	-3.6322736876241857
chr13	105219900	105220900	-3.2539202341315265
chr13	105220000	105221000	-3.4010529343473594
chr13	105220100	105221100	-3.6025458353705098
chr13	105220200	105221200	-3.5535239785507726
chr13	105220300	105221300	-3.17641294544542
chr13	105220400	105221400	-2.117309653289864
chr13	105220500	105221500	-1.7480782758109776
chr13	105220600	105221600	-1.1214582772030013
chr13	105220700	105221700	-1.625744780902703
chr13	105220800	105221800	-2.102189239038621
chr13	105220900	105221900	-2.901425279560953
chr13	105221000	105222000	-2.855098402934263
chr13	105221100	105222100	-2.115256283536348
chr13	105221200	105222200	-1.6161242259831778
chr13	105221300	105222300	-1.1648401892705986
chr13	105221400	105222400	-1.6740392612671968
chr13	105221500	105222500	-1.9242391883078365
chr13	105221600	105222600	-1.4649400236522547
chr13	105221700	105222700	-0.979524535391883
chr13	105221800	105222800	-1.4414449607091366
chr13	105221900	105222900	-0.2149967988595156
chr13	105222000	105223000	-0.22784669682323735
chr13	105222100	105223100	-1.2376840936266706
chr13	105222200	105223200	-0.9830148467133354
chr13	105222300	105223300	-1.7334169369002577
chr13	105222400	105223400	-1.4482850619654182
chr13	105222500	105223500	-1.3369900493971965
chr13	105222600	105223600	-2.5084857366746047
chr13	105222700	105223700	-3.0292821019052965
chr13	105222800	105223800	-1.7700060594860385
chr13	105223900	105224900	-2.9783128113936392
chr13	105224000	105225000	-2.8135820768015707
chr13	105224100	105225100	-2.371851854446624
chr13	105224200	105225200	-0.9427774696670288
chr13	105224300	105225300	-1.070765835679382
chr13	105224400	105225400	-0.7566294475818381
chr13	105224500	105225500	-0.6965663759492127
chr13	105224600	105225600	-0.5701940761413571
chr13	105224700	105225700	-0.5409897247136084
chr13	105224800	105225800	-0.9806513748831592
chr13	105224900	105225900	-0.15811226587251734
chr13	105225000	105226000	-0.5604015637709558
chr13	105225100	105226100	-1.1083941373160031
chr13	105225200	105226200	-1.477462509714229
chr13	105225300	105226300	-1.5859906374499877
chr13	105225400	105226400	-2.145352794481392
chr13	105225500	105226500	-1.4685208842162958
chr13	105225600	105226600	-1.445371558347043
chr13	105225700	105226700	-1.9402630843494348
chr13	105225800	105226800	-1.7647522905879118
chr13	105225900	105226900	-1.9596163552912336
chr13	105226000	105227000	-1.4584817759485103
chr13	105226100	105227100	-0.5092671626562404
chr13	105226200	105227200	-0.6918291654372544
chr13	105226300	105227300	-0.4728280309708955
chr13	105226400	105227400	-0.3130042325168268
chr13	105226500	105227500	-0.8325476411437905
chr13	105226600	105227600	-0.6351259652630872
chr13	105226700	105227700	0.04624184712803602
chr13	105226800	105227800	0.6186251325564818
chr13	105226900	105227900	0.6709583868370202
chr13	105227000	105228000	0.3110526477581106
chr13	105227100	105228100	-0.0581237909907963
chr13	105227200	105228200	0.02702473697581129
chr13	105227300	105228300	0.14152930244930612
chr13	105227400	105228400	0.06005320483656515
chr13	105227500	105228500	0.13176225600182725
chr13	105227600	105228600	-0.45758708421786704
chr13	105227700	105228700	-0.8618778451695587
chr13	105227800	105228800	-1.5631691939942562
chr13	105227900	105228900	-2.111869983956929
chr13	105228000	105229000	-1.9858589392558006
chr13	105228100	105229100	-2.0314853533577963
chr13	105228200	105229200	-1.9273511024290129
chr13	105228300	105229300	-2.04381618958702
chr13	105228400	105229400	-1.926011758783941
chr13	105228500	105229500	-2.5868297007280803
chr13	105228600	105229600	-2.3656812391085227
chr13	105228700	105229700	-2.5887156270711658
chr13	105229800	105230800	0.8414308348978284
chr13	105229900	105230900	0.25103466034747673
chr13	105230000	105231000	0.29469437594888076
chr13	105230100	105231100	-0.14997903037025978
chr13	105230200	105231200	-0.6172024198010634
chr13	105230300	105231300	-1.0414612584344325
chr13	105230400	105231400	-1.5177773039480311
chr13	105230500	105231500	-1.4299009356732588
chr13	105230600	105231600	-1.968356039088808
chr13	105230700	105231700	-2.0046974779206344
chr13	105230800	105231800	-1.56435263675305
chr13	105230900	105231900	-1.3792913491045544
chr13	105231000	105232000	-2.0223493588670736
chr13	105231100	105232100	-2.0169583132405755
chr13	105231200	105232200	-1.4153729974411584
chr13	105231300	105232300	-0.7699943146797925
chr13	105231400	105232400	-0.8565074077604135
chr13	105231500	105232500	-0.5927501908128691
chr13	105231600	105232600	0.5291132034916414
chr13	105232500	105233500	-1.0790364810186173
chr13	105232600	105233600	-0.6206839810855891
chr13	105232700	105233700	-1.3209078651901531
chr13	105232800	105233800	-0.9547102569147364
chr13	105232900	105233900	-0.6866155587872755
chr13	105233000	105234000	-0.1530025128547706
chr13	105233100	105234100	-0.4592008712324404
chr13	105233200	105234200	-0.7417109791578043
chr13	105233300	105234300	-0.7677497063234441
chr13	105233400	105234400	-0.8156672833656234
chr13	105233500	105234500	-0.4955286318809515
chr13	105233600	105234600	-0.9128704968955201
chr13	105233700	105234700	-0.35605087683581865
chr13	105233800	105234800	-1.1214582851526091
chr13	105233900	105234900	-1.8348727912484064
chr13	105234000	105235000	-2.888625962734031
chr13	105234100	105235100	-2.0015003671443385
chr13	105235200	105236200	1.7451983825477548
chr13	105235300	105236300	1.2574274963864442
chr13	105235400	105236400	1.286973593954482
chr13	105235500	105236500	1.2827459159216692
chr13	105235600	105236600	0.3272928533092022
chr13	105236400	105237400	-0.5312827160636856
chr13	105236500	105237500	0.38664488961996496
chr13	105236600	105237600	-0.407301772679209
chr13	105236700	105237700	-0.6623900985961602
chr13	105236800	105237800	-0.7001492315992416
chr13	105236900	105237900	-0.5427047256224108
chr13	105237000	105238000	0.09929643653687789
chr13	105237100	105238100	-0.8070323052165571
chr13	105237200	105238200	-0.9447798745986608
chr13	105237300	105238300	-0.8339657395874269
chr13	105237400	105238400	-1.061897992246326
chr13	105237500	105238500	-1.781117424655572
chr13	105237600	105238600	-1.1158365649419788
chr13	105237700	105238700	-0.611392496247776
chr13	105237800	105238800	-0.3535172855774512
chr13	105237900	105238900	-0.7700901337832363
chr13	105238000	105239000	-1.046349067762583
chr13	105238100	105239100	-0.03788629369518147
chr13	105238200	105239200	0.14975006530184742
chr13	105238300	105239300	-0.5364457187863887
chr13	105238400	105239400	-0.6254376826947615
chr13	105238500	105239500	-0.6354506255881305
chr13	105238600	105239600	-0.3819665030403749
chr13	105238700	105239700	-1.0021119678767094
chr13	105238800	105239800	-1.4506458091057093
chr13	105238900	105239900	-1.2553921546669928
chr13	105239000	105240000	-1.5333090971321257
chr13	105239100	105240100	-1.4642911178527145
chr13	105239200	105240200	-1.587253157191397
chr13	105239300	105240300	-0.7817076882643682
chr13	105239400	105240400	-0.10658433823970233
chr13	105239500	105240500	0.5652198501238491
chr13	105239600	105240600	0.4038473265050921
chr13	105239700	105240700	0.6925205945827709
chr13	105239800	105240800	0.704268014642396
chr13	105239900	105240900	0.5590463897187596
chr13	105240000	105241000	0.8739723407885435
chr13	105240100	105241100	0.7078541984911665
chr13	105240200	105241200	0.5644811567786546
chr13	105240300	105241300	0.056431970756922176
chr13	105240400	105241400	-0.7456912025399591
chr13	105240500	105241500	-1.5653904554848188
chr13	105240600	105241600	-1.5727442196408523
chr13	105241700	105242700	-0.6388912180771583
chr13	105241800	105242800	-0.2778826600598191
chr13	105241900	105242900	0.056094138487784426
chr13	105242000	105243000	-0.2782176103803848
chr13	105242100	105243100	0.3441596985965103
chr13	105242200	105243200	-0.04156689405984123
chr13	105242300	105243300	-0.14946574430578355
chr13	105242400	105243400	-0.40685371823846667
chr13	105242500	105243500	-0.6588223274697281
chr13	105242600	105243600	-0.5143192797126702
chr13	105242700	105243700	0.4217276572407133
chr13	105242800	105243800	-0.13536921279369182
chr13	105242900	105243900	0.15723282211419176
chr13	105243000	105244000	0.018673274421209852
chr13	105243100	105244100	-0.4647916362376727
chr13	105243200	105244200	-0.013627987863339722
chr13	105243300	105244300	0.061901781160282825
chr13	105243400	105244400	0.00530654926370175
chr13	105243500	105244500	-0.333352476304606
chr13	105243600	105244600	-0.9512607809228802
chr13	105243700	105244700	-1.721104610757865
chr13	105243800	105244800	-0.7901812420146831
chr13	105243900	105244900	-1.6802000922718567
chr13	105244000	105245000	-1.528354898689099
chr13	105244100	105245100	-0.8612750164645111
chr13	105244200	105245200	-0.9380082654954384
chr13	105244300	105245300	-0.5525150572406508
chr13	105244400	105245400	-0.2738262964352229
chr13	105244500	105245500	0.12342654307664196
chr13	105244600	105245600	1.040114472944648
chr13	105244700	105245700	1.430000117879444
chr13	105244800	105245800	0.8360913031078452
chr13	105244900	105245900	0.4622594293059129
chr13	105245000	105246000	0.8450155174567449
chr13	105245100	105246100	0.8443605396424378
chr13	105245200	105246200	0.8261286289125682
chr13	105245300	105246300	0.3956904862969177
chr13	105245400	105246400	0.5647170988045207
chr13	105245500	105246500	0.18210837988057954
chr13	105245600	105246600	-0.4607216052509946
chr13	105245700	105246700	0.0916616476426837
chr13	105245800	105246800	-0.456167558772531
chr13	105245900	105246900	-0.07072076405412075
chr13	105246000	105247000	-0.4006095724495264
chr13	105246100	105247100	-0.7069159407267751
chr13	105246200	105247200	-0.6030607923373648
chr13	105246300	105247300	-1.3527690271121766
chr13	105246400	105247400	-0.7833919503669732
chr13	105246500	105247500	-0.2254932812486393
chr13	105246600	105247600	0.06424925260955049
chr13	105246700	105247700	-0.031385456179684086
chr13	105246800	105247800	0.21583767236003304
chr13	105246900	105247900	0.339973460247968
chr13	105247000	105248000	0.9283038672444253
chr13	105247100	105248100	1.0595217696074344
chr13	105247200	105248200	0.5667222142295031
chr13	105247300	105248300	1.2689238409698589
chr13	105247400	105248400	0.4226789406682851
chr13	105247500	105248500	-0.04665689435664348
chr13	105247600	105248600	-0.32879619150951056
chr13	105247700	105248700	-1.4994477249776952
chr13	105247800	105248800	-1.310007424872416
chr13	105247900	105248900	-1.6953530371697934
chr13	105248000	105249000	-2.4350170014339954
chr13	105248100	105249100	-2.555630572424744
chr13	105248200	105249200	-1.9953961980537127
chr13	105248300	105249300	-1.9552769221419968
chr13	105248400	105249400	-1.7492756910058187
chr13	105248500	105249500	-1.4336193272708209
chr13	105250100	105251100	1.8711214970034848
chr13	105250200	105251200	1.8593847121073035
chr13	105250300	105251300	1.494250786811049
chr13	105250400	105251400	0.881170036834652
chr13	105250500	105251500	0.09900791195853664
chr13	105250600	105251600	0.19558653280766733
chr13	105250700	105251700	-0.36297414619601537
chr13	105250800	105251800	-0.2586582631213391
chr13	105250900	105251900	-0.4909771701844318
chr13	105251000	105252000	-1.1219532246366042
chr13	105251100	105252100	-1.3037250938321847
chr13	105251200	105252200	-1.5633781923837609
chr13	105251300	105252300	-2.2165195306732737
chr13	105251400	105252400	-2.0141001204659075
chr13	105251500	105252500	-1.4811692956887403
chr13	105251600	105252600	-2.5688197278106983
chr13	105251700	105252700	-2.4660319284626984
chr13	105251800	105252800	-2.6945792610921218
chr13	105251900	105252900	-2.5558114001741847
chr13	105252000	105253000	-2.4379960226944033
chr13	105252100	105253100	-2.011621733168385
chr13	105252200	105253200	-2.3067393318748084
chr13	105252300	105253300	-1.6423384888765438
chr13	105252400	105253400	-1.148109800308937
chr13	105252500	105253500	-1.4049263798124776
chr13	105252600	105253600	-0.8412568207799046
chr13	105252700	105253700	-0.5739035135608315
chr13	105252800	105253800	0.06488708666606624
chr13	105252900	105253900	0.027711319237379604
chr13	105253000	105254000	-0.07647377934857609
chr13	105253100	105254100	-0.10016939504741762
chr13	105253200	105254200	0.2458185771280902
chr13	105253300	105254300	0.6869425029402184
chr13	105253400	105254400	0.6087954671589265
chr13	105253500	105254500	0.6429265431976661
chr13	105253600	105254600	0.8958328822482448
chr13	105253700	105254700	0.586235621756492
chr13	105253800	105254800	0.2266061085851719
chr13	105253900	105254900	0.9683450261483108
chr13	105254000	105255000	0.7013177093322663
chr13	105254100	105255100	0.9686992794480288
chr13	105254200	105255200	0.7160967288110519
chr13	105254300	105255300	0.6658657055007421
chr13	105254400	105255400	0.4515823719595258
chr13	105254500	105255500	0.3010251362579625
chr13	105254600	105255600	0.16750249446277718
chr13	105254700	105255700	0.03880991576301858
chr13	105254800	105255800	-1.0664878462732317
chr13	105254900	105255900	-0.8700432450550442
chr13	105255000	105256000	-0.31297218468520227
chr13	105255100	105256100	-0.8740955799101691
chr13	105255200	105256200	-1.2923671691211749
chr13	105255300	105256300	-1.9563913040636527
chr13	105255400	105256400	-2.3708793743920125
chr13	105255500	105256500	-2.1618885386489293
chr13	105255600	105256600	-2.1210860516853085
chr13	105255700	105256700	-2.271785005156652
chr13	105255800	105256800	-0.9026586169082352
chr13	105255900	105256900	-1.523384620129701
chr13	105256000	105257000	-1.8857094144279625
chr13	105256100	105257100	-1.8726015644218763
chr13	105256200	105257200	-1.6659363231039868
chr13	105256300	105257300	-1.435840130334605
chr13	105256400	105257400	-1.3353218422077582
chr13	105256500	105257500	-1.4168006459055729
chr13	105256600	105257600	-1.443924420816814
chr13	105256700	105257700	-1.3321811918373907
chr13	105256800	105257800	-1.652021108156026
chr13	105256900	105257900	-1.6645617931700531
chr13	105257000	105258000	-1.5927731700367067
chr13	105257100	105258100	-1.293995675708676
chr13	105257200	105258200	-0.9108679204782542
chr13	105257300	105258300	-0.6481066665715615
chr13	105257700	105258700	0.022209281387656456
chr13	105257800	105258800	0.024774881025680973
chr13	105257900	105258900	0.16403887983753798
chr13	105258000	105259000	-0.5390165788383411
chr13	105259800	105260800	-1.4962158093066602
chr13	105259900	105260900	-1.6468029766766519
chr13	105260000	105261000	-1.505061219472931
chr13	105260100	105261100	-1.6267237322546428
chr13	105260200	105261200	-1.7068595260617332
chr13	105260300	105261300	-1.6814342435007394
chr13	105260400	105261400	-1.5284060005124238
chr13	105260500	105261500	-1.527724035057056
chr13	105260600	105261600	-1.4876009245548398
chr13	105260700	105261700	-1.3403229189458383
chr13	105260800	105261800	-1.1699161064765558
chr13	105260900	105261900	-0.9347489013588072
chr13	105261000	105262000	-0.47771380487915927
chr13	105261100	105262100	-0.3002021694781147
chr13	105261200	105262200	-0.6378723206246766
chr13	105261300	105262300	-0.6742018486959013
chr13	105261400	105262400	-0.6030024707379155
chr13	105261500	105262500	-0.09002355804549912
chr13	105261600	105262600	-0.07661688997868793
chr13	105261700	105262700	-0.2302552371501141
chr13	105261800	105262800	-0.259569730648176
chr13	105261900	105262900	-0.5643712979000359
chr13	105262000	105263000	-0.9816793757304652
chr13	105262100	105263100	-1.2258127723125252
chr13	105262200	105263200	-0.4923275683780618
chr13	105262300	105263300	-0.7848300413435938
chr13	105262400	105263400	-0.5337993086978202
chr13	105262500	105263500	-0.9885118064849384
chr13	105262600	105263600	-1.3099201327721588
chr13	105263700	105264700	-2.7542408300095467
chr13	105263800	105264800	-3.253794608136292
chr13	105263900	105264900	-3.9632788279349445
chr13	105264000	105265000	-4.266510154404092
chr13	105264100	105265100	-4.112278773621
chr13	105264200	105265200	-3.3538742024684685
chr13	105264300	105265300	-3.2249264865196388
chr13	105264400	105265400	-3.17154778823744
chr13	105264500	105265500	-3.188699217718969
chr13	105264600	105265600	-3.069170557671987
chr13	105264700	105265700	-2.43805393963346
chr13	105264800	105265800	-2.274690182670123
chr13	105264900	105265900	-1.859702896024884
chr13	105265000	105266000	-1.5726934742811225
chr13	105265100	105266100	-0.6632495317703537
chr13	105265200	105266200	-0.8299616755950573
chr13	105265300	105266300	0.1552137389140328
chr13	105265400	105266400	-0.6890768214154757
chr13	105265500	105266500	-0.22798354456434586
chr13	105265600	105266600	-0.8601584467608449
chr13	105265700	105266700	-1.7358903056430548
chr13	105265800	105266800	-1.3007649951360511
chr13	105265900	105266900	-1.2021485099145
chr13	105266000	105267000	-0.5179914066481187
chr13	105266100	105267100	-0.4099902250821583
chr13	105266200	105267200	-0.4120923932321846
chr13	105266300	105267300	-0.640087230500019
chr13	105266400	105267400	0.4122151827589873
chr13	105266500	105267500	0.5268052755091124
chr13	105266600	105267600	0.8249110566340012
chr13	105266700	105267700	1.0554472327939242
chr13	105266800	105267800	0.2782690563397033
chr13	105266900	105267900	0.3257990008729006
chr13	105267000	105268000	-0.25398126743266286
chr13	105267100	105268100	-0.4350580657295721
chr13	105267200	105268200	-0.3268205087425913
chr13	105267300	105268300	-0.6347417138764829
chr13	105267400	105268400	-1.030914107758964
chr13	105267500	105268500	-1.1261360134196887
chr13	105267600	105268600	-0.7712452801787184
chr13	105267700	105268700	-1.5869007845166831
chr13	105267800	105268800	-0.9988464420317512
chr13	105268100	105269100	-1.6695601769274542
chr13	105268200	105269200	-1.6618998295092893
chr13	105268300	105269300	-1.1337657437573792
chr13	105268400	105269400	-1.6946136242054906
chr13	105268500	105269500	-2.109751729594972
chr13	105268600	105269600	-2.5753279730035468
chr13	105268700	105269700	-2.1669957359850494
chr13	105268800	105269800	-1.961718211345252
chr13	105268900	105269900	-1.7317612308705983
chr13	105269000	105270000	-1.3620728976357444
chr13	105269100	105270100	-1.4856826526067817
chr13	105269200	105270200	-1.467861312474666
chr13	105269300	105270300	-1.6460143429278984
chr13	105269400	105270400	-0.8058016771284779
chr13	105269500	105270500	-0.35648663370210754
chr13	105269600	105270600	0.09048646187020606
chr13	105269700	105270700	0.7251113630386724
chr13	105269800	105270800	0.5913231092541225
chr13	105269900	105270900	0.9180590987215484
chr13	105270000	105271000	0.3952676508410547
chr13	105270100	105271100	0.7971221042427514
chr13	105270200	105271200	0.597565378453876
chr13	105270300	105271300	1.0418763382283809
chr13	105270400	105271400	0.7852564216862551
chr13	105270500	105271500	1.0279838230664782
chr13	105270600	105271600	1.1827286765697222
chr13	105270700	105271700	1.1261756851242597
chr13	105270800	105271800	1.5257535690441286
chr13	105270900	105271900	0.9436404965576474
chr13	105271000	105272000	0.962902234140945
chr13	105271100	105272100	0.9280742468242962
chr13	105271200	105272200	1.1792882920184955
chr13	105271300	105272300	0.8960478743547149
chr13	105271400	105272400	0.6699039756948927
chr13	105271500	105272500	0.5165473422482632
chr13	105272600	105273600	-0.3566431759891365
chr13	105272700	105273700	-0.594181291831621
chr13	105272800	105273800	-0.9778500267748128
chr13	105272900	105273900	-0.38011487749221795
chr13	105273000	105274000	-0.25202752234160475
chr13	105273100	105274100	-0.2410415348631884
chr13	105273200	105274200	0.07905654973261389
chr13	105273300	105274300	0.09022971604670674
chr13	105273400	105274400	0.4724643117417579
chr13	105273500	105274500	0.6944612226972243
chr13	105273600	105274600	0.5721184183620274
chr13	105273700	105274700	0.2329119615394487
chr13	105273800	105274800	0.9837034141939418
chr13	105273900	105274900	0.8411475027054842
chr13	105274000	105275000	0.47736835556633445
chr13	105274100	105275100	0.28865035075866263
chr13	105274200	105275200	0.08253066449357753
chr13	105274300	105275300	-0.06596314617362546
chr13	105274400	105275400	-0.7104017226843641
chr13	105274500	105275500	-0.5803311958882535
chr13	105274600	105275600	-0.4338480981987345
chr13	105276300	105277300	-1.2603562751622823
chr13	105276400	105277400	-0.5587392616193437
chr13	105276500	105277500	-0.6591412427339909
chr13	105276600	105277600	-0.29320310872496963
chr13	105276700	105277700	-0.3508343851071899
chr13	105276800	105277800	-0.4427907665737261
chr13	105276900	105277900	-0.4273362113018466
chr13	105277000	105278000	-0.359546556010745
chr13	105277100	105278100	0.09229087354307268
chr13	105277200	105278200	-0.5295607190131666
chr13	105277800	105278800	-0.6726749833440742
chr13	105277900	105278900	-0.4795942019676122
chr13	105278000	105279000	-0.19101294248794798
chr13	105278100	105279100	-0.5422326433266196
chr13	105278200	105279200	-0.5587993908923449
chr13	105278300	105279300	-0.7405967947194263
chr13	105278400	105279400	-0.7902325512031874
chr13	105278500	105279500	-0.2478121873036627
chr13	105278600	105279600	0.18580029890688327
chr13	105278700	105279700	-0.07139821741905318
chr13	105278800	105279800	-0.6196165499480035
chr13	105278900	105279900	-1.2604540223250444
chr13	105279000	105280000	-1.9334878330136949
chr13	105279100	105280100	-1.6132163016198091
chr13	105279200	105280200	-1.6174233512694298
chr13	105279300	105280300	-1.6171130986596298
chr13	105279400	105280400	-2.0313617523387943
chr13	105279500	105280500	-2.8278128517679755
chr13	105279600	105280600	-2.9388032707516403
chr13	105279700	105280700	-3.2137042808531766
chr13	105279800	105280800	-2.9493463113550584
chr13	105279900	105280900	-2.652527959765552
chr13	105280000	105281000	-2.209100165048655
chr13	105280100	105281100	-1.8010937916271068
chr13	105280200	105281200	-1.7227677036476452
chr13	105280300	105281300	-1.4998564079638914
chr13	105280400	105281400	-0.8784007759967883
chr13	105280500	105281500	-1.0264357214656512
chr13	105280600	105281600	-1.1919559813986809
chr13	105280700	105281700	-0.8593220850760099
chr13	105280800	105281800	-1.31120221808111
chr13	105280900	105281900	-0.7038102161347044
chr13	105281000	105282000	-0.25608938308886686
chr13	105281100	105282100	-0.6566312200875204
chr13	105281200	105282200	-0.6537041093213526
chr13	105281300	105282300	-0.2077795955042208
chr13	105281400	105282400	-0.6119498168026016
chr13	105281500	105282500	0.5098711409394197
chr13	105281600	105282600	0.3096427505407895
chr13	105281700	105282700	0.7960821034163682
chr13	105281800	105282800	1.187367117273872
chr13	105281900	105282900	0.6688102409486374
chr13	105283000	105284000	-1.4124002707202585
chr13	105283100	105284100	-0.8137468213602176
chr13	105283200	105284200	-1.0783352587598296
chr13	105283300	105284300	-1.7471711266412655
chr13	105283400	105284400	-2.053475340416093
chr13	105283500	105284500	-1.5243576801283143
chr13	105283600	105284600	-1.7606287421901463
chr13	105283700	105284700	-1.6506901370838654
chr13	105283800	105284800	-0.767728225878405
chr13	105283900	105284900	-0.7874503415406494
chr13	105284000	105285000	-0.6912022276728543
chr13	105284100	105285100	-0.9064441768515056
chr13	105284200	105285200	-0.9819686794465576
chr13	105284300	105285300	-0.7210156456030944
chr13	105284400	105285400	-0.13504029186185434
chr13	105284500	105285500	-0.3093210714042525
chr13	105284600	105285600	-0.08165927280887338
chr13	105284700	105285700	0.02648573931251472
chr13	105284800	105285800	-1.0047873587154519
chr13	105284900	105285900	-0.3411200291028613
chr13	105285000	105286000	-0.2584469105137915
chr13	105285100	105286100	-0.08501621962269569
chr13	105285200	105286200	-0.07643891861004014
chr13	105285300	105286300	0.30924623635624965
chr13	105285400	105286400	0.2666885641565758
chr13	105285500	105286500	0.09317097184682124
chr13	105285600	105286600	0.12007099037817892
chr13	105285700	105286700	-0.15397525202478002
chr13	105285800	105286800	0.07065062440140607
chr13	105286900	105287900	-1.3032030540576964
chr13	105287000	105288000	-0.9705957926472601
chr13	105287100	105288100	-1.9837119803588308
chr13	105287200	105288200	-2.1666740834456206
chr13	105287300	105288300	-2.5509787138746853
chr13	105287400	105288400	-2.8849285231683863
chr13	105287500	105288500	-3.4143936546373754
chr13	105287600	105288600	-4.009028552907747
chr13	105287700	105288700	-3.6782639527927263
chr13	105287800	105288800	-3.3989360450637323
chr13	105287900	105288900	-3.7413966933005134
chr13	105288000	105289000	-4.189546436755358
chr13	105288100	105289100	-3.2321061322606814
chr13	105288200	105289200	-2.997582304769351
chr13	105288300	105289300	-3.1400892643631138
chr13	105288400	105289400	-2.1377091193202595
chr13	105288500	105289500	-2.1852694598309506
chr13	105288600	105289600	-1.7126945303578949
chr13	105288700	105289700	-1.6736249460565684
chr13	105288800	105289800	-2.148836207527524
chr13	105288900	105289900	-1.5924002412439713
chr13	105289000	105290000	-1.4912542379038887
chr13	105289100	105290100	-1.6655742697571676
chr13	105289200	105290200	-1.68527343628448
chr13	105289300	105290300	-1.7295162530452948
chr13	105289400	105290400	-2.2181802244163937
chr13	105289500	105290500	-1.3789225963019405
chr13	105289600	105290600	-1.1166467136830769
chr13	105289700	105290700	-1.5577878256485995
chr13	105289800	105290800	-1.3731129166676224
chr13	105289900	105290900	-2.055609336578732
chr13	105290000	105291000	-2.0725923248765894
chr13	105290100	105291100	-1.9833106798727989
chr13	105290200	105291200	-2.0712053409048936
chr13	105290300	105291300	-2.4551453664397447
chr13	105290400	105291400	-2.7261710700408006
chr13	105290500	105291500	-3.6705650908909973
chr13	105290600	105291600	-4.477483325471
chr13	105290700	105291700	-4.012751911399905
chr13	105290800	105291800	-4.9073004130088025
chr13	105290900	105291900	-4.0425197098450365
chr13	105291000	105292000	-4.9543310226825295
chr13	105291100	105292100	-5.616955972967383
chr13	105291200	105292200	-5.852715707743696
chr13	105291300	105292300	-5.2340972673161605
chr13	105291400	105292400	-4.849119250217408
chr13	105291500	105292500	-4.186280882066783
chr13	105291600	105292600	-3.9635455626242018
chr13	105291700	105292700	-3.789202361247734
chr13	105291800	105292800	-2.9696825344976
chr13	105291900	105292900	-2.799090967163848
chr13	105292000	105293000	-1.8075584182823061
chr13	105292100	105293100	-1.1113193162119976
chr13	105292200	105293200	-0.4935967390123484
chr13	105292300	105293300	-0.4411878893384863
chr13	105292400	105293400	-0.3833311420899894
chr13	105292500	105293500	-0.5776404935863018
chr13	105292600	105293600	-0.2876555534970926
chr13	105292700	105293700	-0.7489018598964088
chr13	105292800	105293800	0.026937548827224787
chr13	105292900	105293900	-0.2322699374790752
chr13	105293000	105294000	-0.20938912457465303
chr13	105293100	105294100	-0.27405300588664444
chr13	105293200	105294200	-0.4204183891868828
chr13	105293300	105294300	-0.5786242490136895
chr13	105293400	105294400	-0.9059473844397076
chr13	105293500	105294500	-0.9005456232497261
chr13	105293600	105294600	-1.4240063627395378
chr13	105293700	105294700	-1.2076404973573192
chr13	105293800	105294800	-2.186985248664985
chr13	105293900	105294900	-2.6064091909730176
chr13	105294000	105295000	-2.8745298008319398
chr13	105294100	105295100	-2.4986783555831407
chr13	105294200	105295200	-2.48927660063198
chr13	105294300	105295300	-2.8005624403531866
chr13	105294400	105295400	-3.0269669946871502
chr13	105294500	105295500	-2.9185798582971096
chr13	105294600	105295600	-2.4922994755966883
chr13	105294700	105295700	-3.1167138623162463
chr13	105294800	105295800	-3.164379467585721
chr13	105294900	105295900	-2.6991860633798326
chr13	105295000	105296000	-2.7927130534545577
chr13	105295100	105296100	-3.118042396612504
chr13	105295200	105296200	-3.0250618098449737
chr13	105295300	105296300	-2.0054820272320395
chr13	105295400	105296400	-1.3136555066657385
chr13	105295500	105296500	-2.110959952844034
chr13	105295600	105296600	-2.3232075577771107
chr13	105295700	105296700	-2.3291195628689745
chr13	105295800	105296800	-2.000304768716461
chr13	105295900	105296900	-2.408586170599118
chr13	105296000	105297000	-2.2944338599238843
chr13	105296100	105297100	-2.7069800545646703
chr13	105296200	105297200	-2.9610860618419736
chr13	105296300	105297300	-3.934322070682084
chr13	105296400	105297400	-3.7499738185896003
chr13	105296500	105297500	-3.4202901290468235
chr13	105296600	105297600	-3.542756669800573
chr13	105296700	105297700	-3.215419164895416
chr13	105296800	105297800	-2.726722865467683
chr13	105296900	105297900	-2.6406261733683407
chr13	105297000	105298000	-2.479399198874284
chr13	105297100	105298100	-1.5753252798460398
chr13	105297200	105298200	-1.1208389979447664
chr13	105297300	105298300	-1.203213403744045
chr13	105297400	105298400	-1.8583506026175567
chr13	105297500	105298500	-1.7683383118638347
chr13	105297600	105298600	-1.5396923439445234
chr13	105297700	105298700	-1.710140833755404
chr13	105297800	105298800	-2.704584626350291
chr13	105297900	105298900	-2.53152344498158
chr13	105298000	105299000	-2.641752311922538
chr13	105298100	105299100	-3.959497345263324
chr13	105298200	105299200	-4.505249627064496
chr13	105298300	105299300	-4.2889423561985645
chr13	105298400	105299400	-4.079097495309416
chr13	105298500	105299500	-3.812871405257051
chr13	105298600	105299600	-3.609847620861272
chr13	105301300	105302300	-4.986462006620352
chr13	105301400	105302400	-4.774803325287243
chr13	105301500	105302500	-3.6886979386319574
chr13	105301600	105302600	-3.3842897453299066
chr13	105301700	105302700	-3.2527717867115924
chr13	105301800	105302800	-2.393700270330529
chr13	105301900	105302900	-2.2819108102472474
chr13	105302000	105303000	-1.5569888323142127
chr13	105302100	105303100	-1.6052125873560126
chr13	105302200	105303200	-2.142076820114448
chr13	105302300	105303300	-3.187358154455272
chr13	105302400	105303400	-3.5698149494443685
chr13	105302500	105303500	-3.2403235419749086
chr13	105302600	105303600	-3.3279720177992336
chr13	105302700	105303700	-2.3601295211143225
chr13	105302800	105303800	-2.3661520101999747
chr13	105302900	105303900	-1.5319365591259408
chr13	105303000	105304000	-1.5645961004237803
chr13	105303100	105304100	-1.46536639121807
chr13	105303200	105304200	-0.3720585328223424
chr13	105303300	105304300	-0.018428433581351863
chr13	105303400	105304400	0.29664774042856423
chr13	105303500	105304500	-0.1296391204674052
chr13	105303600	105304600	-0.5394595073306784
chr13	105303700	105304700	-1.3747866488391662
chr13	105303800	105304800	-1.340145780313718
chr13	105303900	105304900	-1.7844999594699622
chr13	105304000	105305000	-1.6148947778374376
chr13	105304100	105305100	-1.8151344444912507
chr13	105304200	105305200	-2.663339536912752
chr13	105304300	105305300	-2.497761829323208
chr13	105304400	105305400	-2.973515144539274
chr13	105304500	105305500	-2.790838982269868
chr13	105304600	105305600	-2.0859093236962325
chr13	105304700	105305700	-1.7911005547433023
chr13	105304800	105305800	-1.9711579483440085
chr13	105304900	105305900	-1.66158036423648
chr13	105305000	105306000	-2.068175245179943
chr13	105305100	105306100	-1.7488125622785569
chr13	105305200	105306200	-1.448840134648811
chr13	105305300	105306300	-1.2613724758059293
chr13	105305400	105306400	-0.5456789401558289
chr13	105305500	105306500	-0.4995605608000021
chr13	105306100	105307100	-0.8680234388653343
chr13	105306200	105307200	-0.8492426248276238
chr13	105306300	105307300	-1.49947470470612
chr13	105306400	105307400	-1.724070937561098
chr13	105306500	105307500	-2.3685772187785674
chr13	105306600	105307600	-2.4680135739860094
chr13	105306700	105307700	-1.7524699816933678
chr13	105306800	105307800	-2.0233253199755588
chr13	105306900	105307900	-1.5517215755597975
chr13	105307000	105308000	-1.7550526540206208
chr13	105307100	105308100	-2.0357320484198485
chr13	105307200	105308200	-1.8927853522391491
chr13	105307300	105308300	-1.0353886680015325
chr13	105307400	105308400	-1.0013907267700453
chr13	105307500	105308500	-0.9355785853134064
chr13	105307600	105308600	-0.5651723556588198
chr13	105307700	105308700	-1.2206727638515042
chr13	105307800	105308800	-1.113936110342564
chr13	105307900	105308900	-0.9156404453613924
chr13	105308000	105309000	-1.212600491562882
chr13	105308100	105309100	-0.7164379587796705
chr13	105308200	105309200	-1.4365530566461482
chr13	105308300	105309300	-1.8389528231323864
chr13	105308400	105309400	-1.821502145880824
chr13	105308500	105309500	-1.2863979290068075
chr13	105308600	105309600	-1.229837258911457
chr13	105308700	105309700	-1.5364521011262176
chr13	105308800	105309800	-1.9221560019284851
chr13	105308900	105309900	-2.2504167147389462
chr13	105309000	105310000	-2.002175512669222
chr13	105309100	105310100	-2.619048125937764
chr13	105309200	105310200	-2.553255672333468
chr13	105309300	105310300	-2.9133393818571496
chr13	105309400	105310400	-2.6043820309283467
chr13	105309500	105310500	-2.902886155618212
chr13	105309600	105310600	-3.1211691758042672
chr13	105309700	105310700	-2.5553236871922405
chr13	105309800	105310800	-2.412696454089285
chr13	105309900	105310900	-2.6939002045766287
chr13	105310000	105311000	-2.868196233162391
chr13	105310100	105311100	-2.336687342019479
chr13	105310200	105311200	-0.8710925234810475
chr13	105310300	105311300	-0.25088919159812084
chr13	105310400	105311400	-0.764991831798131
chr13	105310500	105311500	-0.4596678551341554
chr13	105310600	105311600	-0.9256635782044144
chr13	105310700	105311700	-1.1894293265880962
chr13	105310800	105311800	-1.6297769998245033
chr13	105310900	105311900	-1.711333179581814
chr13	105311000	105312000	-1.5195936055442227
chr13	105311100	105312100	-1.2686674976445311
chr13	105311200	105312200	-2.027662804195057
chr13	105311300	105312300	-1.7416457141185775
chr13	105311400	105312400	-1.275472137066055
chr13	105311500	105312500	-1.7321898141880157
chr13	105311600	105312600	-2.435259518522632
chr13	105311700	105312700	-2.1783369270356308
chr13	105311800	105312800	-2.08023992655148
chr13	105311900	105312900	-1.9384227370999985
chr13	105312000	105313000	-2.008682201509781
chr13	105312100	105313100	-2.0884207885189534
chr13	105312200	105313200	-2.7951705896489387
chr13	105312300	105313300	-3.1620762115447314
chr13	105312400	105313400	-4.059955524299885
chr13	105312500	105313500	-3.2602992794811088
chr13	105312600	105313600	-2.450751971961476
chr13	105312700	105313700	-1.853370431232059
chr13	105312800	105313800	-1.7418173796993122
chr13	105312900	105313900	-1.6136221602239988
chr13	105313000	105314000	-1.280727515562223
chr13	105313100	105314100	-1.6065562116938352
chr13	105313200	105314200	-0.26308220682180306
chr13	105313300	105314300	-0.0176960744152017
chr13	105313400	105314400	0.9620883845483306
chr13	105313500	105314500	0.7183795745403339
chr13	105313600	105314600	1.0361543694568738
chr13	105313700	105314700	0.1271846383330319
chr13	105313800	105314800	0.25163907100923866
chr13	105313900	105314900	0.1508109989350772
chr13	105314000	105315000	-0.15893755654872746
chr13	105314100	105315100	-0.11821086438986445
chr13	105314200	105315200	-0.27344051262447744
chr13	105314300	105315300	-0.8377595129763831
chr13	105314400	105315400	-1.2394100731818902
chr13	105314500	105315500	-1.5740615508368836
chr13	105314600	105315600	-1.8847141948378607
chr13	105314700	105315700	-1.6365337823091033
chr13	105314800	105315800	-2.1919232388133807
chr13	105314900	105315900	-2.268611096810765
chr13	105315000	105316000	-2.2052928829608693
chr13	105315100	105316100	-3.1126091157761566
chr13	105315200	105316200	-3.667705237862076
chr13	105315300	105316300	-3.4750906743589165
chr13	105315400	105316400	-3.7475120076628143
chr13	105315500	105316500	-3.6107111947787978
chr13	105316600	105317600	-2.6862441449209618
chr13	105316700	105317700	-3.610923957082248
chr13	105316800	105317800	-4.566626581473901
chr13	105316900	105317900	-4.7012345131923166
chr13	105317000	105318000	-3.581304717519376
chr13	105317100	105318100	-3.4756610806171833
chr13	105317200	105318200	-3.6239863988276335
chr13	105317300	105318300	-3.20229079400345
chr13	105317400	105318400	-3.4071358056952468
chr13	105317500	105318500	-3.071052381918517
chr13	105317600	105318600	-3.3913302734329887
chr13	105317700	105318700	-3.4496676139970948
chr13	105317800	105318800	-3.338187703726657
chr13	105317900	105318900	-3.1225444987527697
chr13	105318000	105319000	-3.5423036413709315
chr13	105318100	105319100	-3.5552749198796554
chr13	105318200	105319200	-3.2820221063709045
chr13	105318300	105319300	-2.9248538874299164
chr13	105318400	105319400	-3.1782159626845394
chr13	105318500	105319500	-3.1943589973148376
chr13	105318600	105319600	-2.9374817322349007
chr13	105318700	105319700	-1.927693813829498
chr13	105318800	105319800	-1.540997793190229
chr13	105318900	105319900	-1.1759485419283346
chr13	105319000	105320000	-1.0177818920091317
chr13	105319100	105320100	-0.5850684638375139
chr13	105319200	105320200	-0.1325990925054319
chr13	105319300	105320300	-0.859161407451703
chr13	105319400	105320400	-0.4672363439397327
chr13	105319500	105320500	-0.7015034861265064
chr13	105319600	105320600	-0.23445893563836664
chr13	105319700	105320700	-0.7508741254695065
chr13	105319800	105320800	-0.8632900725196456
chr13	105319900	105320900	-1.4090729647206797
chr13	105320000	105321000	-1.5865020542712374
chr13	105320100	105321100	-2.0872854593610977
chr13	105320200	105321200	-2.561297653403286
chr13	105320300	105321300	-1.904301367664184
chr13	105320400	105321400	-2.58748607364492
chr13	105320500	105321500	-2.778304848211707
chr13	105320600	105321600	-3.3587489079191535
chr13	105320700	105321700	-3.2669739318933617
chr13	105320800	105321800	-3.3063767910711794
chr13	105320900	105321900	-2.623093086351853
chr13	105321000	105322000	-1.936559252967404
chr13	105321100	105322100	-2.038688743523831
chr13	105321200	105322200	-1.9479811152846551
chr13	105321300	105322300	-2.660653244837876
chr13	105321400	105322400	-2.433423159749824
chr13	105321500	105322500	-2.5371259144460807
chr13	105321600	105322600	-1.7841654766456634
chr13	105321700	105322700	-1.4731684139195624
chr13	105321800	105322800	-1.5936924031869584
chr13	105321900	105322900	-1.9423515359759922
chr13	105322000	105323000	-2.4196911449605696
chr13	105322100	105323100	-1.8195761289987005
chr13	105322200	105323200	-1.971718403490281
chr13	105322300	105323300	-1.0159991684619722
chr13	105322400	105323400	-0.44521300976651496
chr13	105322500	105323500	-0.3210944979241219
chr13	105322600	105323600	-0.8181898267009983
chr13	105322700	105323700	-1.1290760208573996
chr13	105322800	105323800	-1.8279350567472608
chr13	105322900	105323900	-2.3441962564018364
chr13	105323000	105324000	-2.1632693156053113
chr13	105323100	105324100	-2.7129884737605447
chr13	105323200	105324200	-2.487592172390906
chr13	105323300	105324300	-2.608849280617083
chr13	105323400	105324400	-3.4540769205265147
chr13	105323500	105324500	-3.208227146785218
chr13	105323600	105324600	-3.167977286556877
chr13	105323700	105324700	-2.733952083507368
chr13	105323800	105324800	-2.550044550408009
chr13	105323900	105324900	-1.9599361016618624
chr13	105324000	105325000	-2.3160341415876977
chr13	105324100	105325100	-2.7647917005171885
chr13	105324200	105325200	-2.6011314707517688
chr13	105324300	105325300	-2.5211254012611133
chr13	105324400	105325400	-1.8363386831452344
chr13	105324500	105325500	-1.704723924464854
chr13	105324600	105325600	-1.8403541180891465
chr13	105324700	105325700	-2.0902781446330656
chr13	105325900	105326900	-1.3623876007803164
chr13	105326000	105327000	-1.3700392444323544
chr13	105326100	105327100	-1.3365920541652396
chr13	105326500	105327500	-1.524222348136247
chr13	105326600	105327600	-1.6627190441046578
chr13	105326700	105327700	-1.7260643189272795
chr13	105326800	105327800	-1.5811547015230938
chr13	105326900	105327900	-1.520002920895028
chr13	105327000	105328000	-1.4810973727921968
chr13	105327100	105328100	-2.0293818045661025
chr13	105327200	105328200	-1.889529471948352
chr13	105327300	105328300	-1.4672187684379014
chr13	105327400	105328400	-2.1674155618475344
chr13	105327500	105328500	-0.954222852789594
chr13	105327600	105328600	-1.4513162983787542
chr13	105327700	105328700	-1.3797673488031879
chr13	105327800	105328800	-2.1498395106769226
chr13	105327900	105328900	-2.0506095068210213
chr13	105328000	105329000	-2.74099887556568
chr13	105328100	105329100	-2.3957541751224247
chr13	105328200	105329200	-2.7775528424809037
chr13	105328300	105329300	-3.496726519945247
chr13	105328400	105329400	-3.489411064398219
chr13	105328500	105329500	-3.7590322160558123
chr13	105328600	105329600	-3.6986234114277545
chr13	105328700	105329700	-4.0821066538652735
chr13	105328800	105329800	-3.493532362231841
chr13	105328900	105329900	-3.3281482710035912
chr13	105329000	105330000	-2.3514513524812757
chr13	105329100	105330100	-2.372069134583994
chr13	105329200	105330200	-2.4484348112666825
chr13	105329300	105330300	-2.134556202355381
chr13	105329400	105330400	-2.5135219014333443
chr13	105329500	105330500	-2.7398057937214744
chr13	105329600	105330600	-2.4834868458382826
chr13	105329700	105330700	-2.195430979880831
chr13	105329800	105330800	-2.2501811275174446
chr13	105329900	105330900	-2.6939887698254066
chr13	105330000	105331000	-3.107529212203726
chr13	105330100	105331100	-3.86129972384952
chr13	105330200	105331200	-3.835448150372482
chr13	105330300	105331300	-3.2839749261786424
chr13	105330400	105331400	-2.4957671395660763
chr13	105330500	105331500	-1.9510552781163288
chr13	105330600	105331600	-1.9967391419487504
chr13	105330700	105331700	-2.031546094047878
chr13	105330800	105331800	-2.1883947407726514
chr13	105330900	105331900	-2.3663565316213933
chr13	105331000	105332000	-3.03303434089293
chr13	105331100	105332100	-2.3096529941123407
chr13	105331200	105332200	-1.4524981672765538
chr13	105331300	105332300	-1.5630321469025872
chr13	105331400	105332400	-1.1220825001033317
chr13	105331500	105332500	-1.4790203501604644
chr13	105331600	105332600	-1.7691690174713448
chr13	105331700	105332700	-1.741816787041865
chr13	105331800	105332800	-2.315884138110363
chr13	105331900	105332900	-2.0532317357239944
chr13	105332000	105333000	-1.7962606039036928
chr13	105332100	105333100	-2.021689184509867
chr13	105332200	105333200	-2.5208004763013783
chr13	105332300	105333300	-2.377029203767
chr13	105332400	105333400	-2.7106787934325194
chr13	105332500	105333500	-2.5350458724635403
chr13	105332600	105333600	-2.3774058566654417
chr13	105332700	105333700	-2.507334537790168
chr13	105332800	105333800	-1.7549325678922647
chr13	105332900	105333900	-1.5517281157775222
chr13	105333000	105334000	-0.9332530028995079
chr13	105333100	105334100	-0.8938440162022409
chr13	105333200	105334200	-0.4324051940785453
chr13	105333300	105334300	-0.9365469561984241
chr13	105333400	105334400	-1.020940839275741
chr13	105333500	105334500	-0.5544642074824561
chr13	105333600	105334600	-0.013303218696376743
chr13	105333700	105334700	-0.19234279142174807
chr13	105333800	105334800	-0.2816998274458916
chr13	105333900	105334900	-0.6655923051231968
chr13	105334000	105335000	-0.8903388427102696
chr13	105334100	105335100	-0.6746286966578091
chr13	105334200	105335200	-1.1380540189322317
chr13	105334300	105335300	-0.6318955711552144
chr13	105334400	105335400	-1.1460684296546821
chr13	105334500	105335500	-1.4897131545310731
chr13	105334600	105335600	-1.5168049447218546
chr13	105334700	105335700	-0.9994161709726492
chr13	105334800	105335800	-1.5125032562172167
chr13	105334900	105335900	-1.976592941290264
chr13	105335000	105336000	-2.1504125353279187
chr13	105335100	105336100	-2.8723447301450307
chr13	105335200	105336200	-2.838811391232496
chr13	105335300	105336300	-2.815477404046624
chr13	105335400	105336400	-2.5812401932625626
chr13	105335500	105336500	-2.7059552714082766
chr13	105335600	105336600	-3.052902613532523
chr13	105335700	105336700	-3.290280775419613
chr13	105335800	105336800	-2.016754306066609
chr13	105335900	105336900	-1.3938053092910192
chr13	105336000	105337000	-1.2750943230031817
chr13	105336100	105337100	0.11607347239804075
chr13	105336200	105337200	0.06334859027669851
chr13	105336300	105337300	0.021749020830377302
chr13	105336400	105337400	-0.03365690808617326
chr13	105336500	105337500	-0.04500127368385706
chr13	105336600	105337600	-0.0842852721548716
chr13	105336700	105337700	-0.009650990796263331
chr13	105336800	105337800	-0.5013117180549861
chr13	105338200	105339200	0.054039114784815656
chr13	105338300	105339300	-0.6494506628393533
chr13	105338400	105339400	-1.4331051616608237
chr13	105338500	105339500	-1.7633642986333813
chr13	105338600	105339600	-2.261000126523753
chr13	105338700	105339700	-1.6737937305427857
chr13	105338800	105339800	-2.3403241251950218
chr13	105338900	105339900	-2.546453973947192
chr13	105339000	105340000	-2.6321866379570307
chr13	105339100	105340100	-2.846354172206877
chr13	105339200	105340200	-3.855567107905384
chr13	105339300	105340300	-3.7462140322475945
chr13	105339400	105340400	-3.9977840129508118
chr13	105339500	105340500	-4.522650407452488
chr13	105339600	105340600	-3.8651368540043736
chr13	105339700	105340700	-4.601806855413589
chr13	105339800	105340800	-3.941909260060112
chr13	105339900	105340900	-4.443469329322825
chr13	105340000	105341000	-4.122694888780956
chr13	105340100	105341100	-4.261506815608864
chr13	105340200	105341200	-3.4043019716159035
chr13	105340300	105341300	-3.323079224783932
chr13	105340400	105341400	-3.0555594247551934
chr13	105340500	105341500	-2.3052425852330063
chr13	105340600	105341600	-2.1216806481882915
chr13	105340700	105341700	-2.331807530840428
chr13	105340800	105341800	-2.4937489877198398
chr13	105340900	105341900	-1.7635218748443042
chr13	105341000	105342000	-1.2703575446816953
chr13	105341100	105342100	-1.5195089562520625
chr13	105341200	105342200	-2.019860357247365
chr13	105341300	105342300	-1.8380382570312968
chr13	105341400	105342400	-0.9194198527949364
chr13	105341500	105342500	-0.6385038429035097
chr13	105341600	105342600	-1.735453553873564
chr13	105341700	105342700	-1.3999950941587105
chr13	105341800	105342800	-1.4801676553735483
chr13	105341900	105342900	-1.6707231849081974
chr13	105342000	105343000	-1.9483811274680634
chr13	105342100	105343100	-2.1329790412595866
chr13	105342200	105343200	-1.6411171365803243
chr13	105342300	105343300	-1.885371895369123
chr13	105342400	105343400	-2.47268803747585
chr13	105342500	105343500	-2.5907790887596254
chr13	105342600	105343600	-1.7019701009557042
chr13	105342700	105343700	-1.393409399802821
chr13	105342800	105343800	-1.3870801666332906
chr13	105342900	105343900	-1.5091678059629905
chr13	105343000	105344000	-1.3474125643002048
chr13	105343100	105344100	-1.2016990069024451
chr13	105343200	105344200	-1.4645259401617243
chr13	105343300	105344300	-1.1768516630920978
chr13	105343400	105344400	-0.6763046052334492
chr13	105343500	105344500	-0.7598108606220654
chr13	105343600	105344600	-0.5964610285834827
chr13	105343700	105344700	-0.7833721243295338
chr13	105343800	105344800	-0.6465485676612158
chr13	105343900	105344900	-0.7654932552629262
chr13	105344000	105345000	-0.8461835115572197
chr13	105344100	105345100	-0.6237823420068572
chr13	105344200	105345200	-0.08385711549786616
chr13	105344300	105345300	-0.09275737439301836
chr13	105344400	105345400	-0.3875170507861183
chr13	105344500	105345500	-0.7900563946353383
chr13	105344600	105345600	-1.1884454311767432
chr13	105344700	105345700	-1.266805304346745
chr13	105344800	105345800	-1.7924576381765631
chr13	105344900	105345900	-1.5371371787674926
chr13	105345000	105346000	-1.7748829624136826
chr13	105345100	105346100	-1.6163236750076455
chr13	105345200	105346200	-2.6438810815339644
chr13	105345300	105346300	-2.732223884513976
chr13	105345400	105346400	-3.020415534779433
chr13	105345500	105346500	-2.156875779719444
chr13	105345600	105346600	-1.4832659094584315
chr13	105345700	105346700	-2.0894413093767454
chr13	105345800	105346800	-1.9347365401672003
chr13	105345900	105346900	-2.373395482889129
chr13	105346000	105347000	-2.1866698503888977
chr13	105346100	105347100	-2.94498207264593
chr13	105346200	105347200	-2.509636582964503
chr13	105346300	105347300	-2.685153140165024
chr13	105346400	105347400	-3.3568995706437104
chr13	105346500	105347500	-3.912477648746628
chr13	105346600	105347600	-4.0008917221065055
chr13	105346700	105347700	-3.8143084617102185
chr13	105346800	105347800	-3.5280598474531786
chr13	105346900	105347900	-2.9777322304597984
chr13	105347000	105348000	-3.695148871715688
chr13	105347100	105348100	-3.0568239148428034
chr13	105347200	105348200	-2.8017043985790817
chr13	105347300	105348300	-3.046685299510887
chr13	105347400	105348400	-2.2556503357587796
chr13	105347500	105348500	-2.530957864130861
chr13	105347600	105348600	-2.9908075867880517
chr13	105347700	105348700	-2.6965590094652443
chr13	105347800	105348800	-2.706697874169925
chr13	105347900	105348900	-2.7429076545046867
chr13	105348000	105349000	-1.6653073075852418
chr13	105348100	105349100	-1.1435703384190177
chr13	105348200	105349200	-0.5783734818853641
chr13	105348300	105349300	0.010699134616229374
chr13	105348400	105349400	0.10823077866913812
chr13	105348500	105349500	0.7404982098642171
chr13	105348600	105349600	0.4048231774605327
chr13	105348700	105349700	0.0808908050475049
chr13	105348800	105349800	0.4468130402203133
chr13	105348900	105349900	0.3898610622934994
chr13	105349000	105350000	-0.12688207562128595
chr13	105349100	105350100	-0.4528355832030877
chr13	105349200	105350200	-1.2014511943112829
chr13	105349300	105350300	-1.4635964897255118
chr13	105349400	105350400	-2.542662476324563
chr13	105349500	105350500	-2.1718166349539314
chr13	105349600	105350600	-1.7536990011857785
chr13	105349700	105350700	-1.0982002100594048
chr13	105349800	105350800	-1.2148307297704914
chr13	105349900	105350900	-1.241466234000029
chr13	105350000	105351000	-1.1442575875026633
chr13	105350100	105351100	-0.8320303617550028
chr13	105350200	105351200	-0.7655896829349013
chr13	105350300	105351300	-1.2616344807338231
chr13	105350400	105351400	-0.015140186310394524
chr13	105350500	105351500	-0.5975511879994905
chr13	105350600	105351600	-0.8440326781863516
chr13	105350700	105351700	-1.0604689211314493
chr13	105350800	105351800	-2.638317999802421
chr13	105350900	105351900	-2.1591323121802484
chr13	105351000	105352000	-1.8726536379667709
chr13	105351100	105352100	-1.9371546270652604
chr13	105351200	105352200	-2.2765970173902157
chr13	105351300	105352300	-2.3733913203564767
chr13	105351400	105352400	-3.307643136066043
chr13	105351500	105352500	-3.1032817218031226
chr13	105351600	105352600	-2.202577704234363
chr13	105351700	105352700	-2.7127825664417227
chr13	105351800	105352800	-1.5967433565071967
chr13	105351900	105352900	-1.4960895395224652
chr13	105352000	105353000	-2.2476481744137184
chr13	105352100	105353100	-2.3444079987233652
chr13	105352200	105353200	-2.0876001104412003
chr13	105352300	105353300	-2.0799799887666657
chr13	105352400	105353400	-1.4293288234537405
chr13	105352500	105353500	-1.6012699131457082
chr13	105352600	105353600	-2.1430773591378927
chr13	105352700	105353700	-1.5412196178290178
chr13	105352800	105353800	-1.506650146254774
chr13	105352900	105353900	-2.5725806353362923
chr13	105353000	105354000	-2.0132216380601418
chr13	105353100	105354100	-2.0820367437069343
chr13	105353200	105354200	-1.5169121060163984
chr13	105353300	105354300	-0.1949625088074282
chr13	105353400	105354400	0.3229404511555325
chr13	105353500	105354500	0.4222221020047183
chr13	105353600	105354600	-0.6598721203719533
chr13	105353700	105354700	-0.5605773189870561
chr13	105353800	105354800	-0.19256646121796345
chr13	105353900	105354900	-0.20710598045443124
chr13	105354000	105355000	-0.035504875258056755
chr13	105354100	105355100	0.4779783864203337
chr13	105354200	105355200	0.3106156509557626
chr13	105354300	105355300	-0.4597031228919791
chr13	105354400	105355400	-0.9048016295130908
chr13	105354500	105355500	-0.8988669722740484
chr13	105354600	105355600	-0.01485593817613792
chr13	105354700	105355700	-0.0781157549207987
chr13	105354800	105355800	-0.21730662096261813
chr13	105354900	105355900	-0.06449627981973294
chr13	105355000	105356000	0.35965867531018336
chr13	105355100	105356100	0.24745104218321626
chr13	105355200	105356200	0.8368389036638038
chr13	105355300	105356300	1.156839122789866
chr13	105355400	105356400	1.475361588667857
chr13	105355500	105356500	1.1061109408495782
chr13	105355600	105356600	1.0839175672829382
chr13	105355700	105356700	0.8233113983660489
chr13	105355800	105356800	0.6985335504862161
chr13	105355900	105356900	1.2367764935748953
chr13	105356000	105357000	0.8584629119223736
chr13	105356100	105357100	0.0957611034393296
chr13	105356200	105357200	-0.4025760118398888
chr13	105356300	105357300	-0.4576492121293106
chr13	105356400	105357400	-0.6733471537880406
chr13	105356500	105357500	-0.18818370863435185
chr13	105356600	105357600	-0.454106305546145
chr13	105356700	105357700	-0.2754447517937497
chr13	105356800	105357800	-0.4509371613894072
chr13	105356900	105357900	-0.8468625697028247
chr13	105357000	105358000	-0.9488939149662884
chr13	105357100	105358100	-0.5880880055873453
chr13	105357200	105358200	-0.9726210502973558
chr13	105357300	105358300	-0.8760055764128712
chr13	105357400	105358400	-0.9563524148339484
chr13	105357500	105358500	-1.0981783833578562
chr13	105357600	105358600	-0.8843608081021359
chr13	105357700	105358700	-1.085359517199982
chr13	105357800	105358800	-1.6695641880043086
chr13	105357900	105358900	-1.3242202706603337
chr13	105358000	105359000	-1.4797651057719137
chr13	105358100	105359100	-1.2123400596629998
chr13	105358200	105359200	-1.2483177698650745
chr13	105358300	105359300	-1.237626711522542
chr13	105358400	105359400	-1.4985901423982542
chr13	105358500	105359500	-1.8320246275277785
chr13	105358600	105359600	-1.6918229182182027
chr13	105358700	105359700	-2.1613514499579733
chr13	105358800	105359800	-1.8596663654003671
chr13	105358900	105359900	-2.7523756491165963
chr13	105359000	105360000	-2.259507476171143
chr13	105359100	105360100	-3.0141268842563766
chr13	105359200	105360200	-2.416060411121576
chr13	105359300	105360300	-2.35563754893525
chr13	105359400	105360400	-1.9873812903320347
chr13	105359500	105360500	-2.0198828888237563
chr13	105359600	105360600	-2.4054609912417626
chr13	105359700	105360700	-1.8380100879232069
chr13	105359800	105360800	-1.831734872416645
chr13	105359900	105360900	-1.2391565306867764
chr13	105360000	105361000	-1.6767135666491955
chr13	105360100	105361100	-0.8934502223752181
chr13	105360200	105361200	-0.9716418955430676
chr13	105360300	105361300	-0.8734694056797275
chr13	105360400	105361400	-1.215787018516667
chr13	105360500	105361500	-1.1772571959704483
chr13	105360600	105361600	-1.109045763380831
chr13	105360700	105361700	-1.8199426206077896
chr13	105360800	105361800	-1.773022059094369
chr13	105360900	105361900	-1.9444033182843323
chr13	105361000	105362000	-2.1495385745751685
chr13	105361100	105362100	-2.393712597795189
chr13	105361200	105362200	-2.9025749407393886
chr13	105361300	105362300	-2.2714921564703108
chr13	105361400	105362400	-2.554928271950065
chr13	105361500	105362500	-2.0327763836662567
chr13	105361600	105362600	-1.907500185054596
chr13	105361700	105362700	-1.4929993718011116
chr13	105361800	105362800	-1.3196468540367643
chr13	105361900	105362900	-1.102054377317942
chr13	105362000	105363000	-1.167947919303058
chr13	105362100	105363100	-1.0462848484389569
chr13	105362200	105363200	-0.7428524667750964
chr13	105362300	105363300	-1.022805646920778
chr13	105362400	105363400	-0.7725212168295801
chr13	105362500	105363500	-1.249908459647928
chr13	105362600	105363600	-0.5387123633528593
chr13	105362700	105363700	-0.623471664092999
chr13	105362800	105363800	-1.0247199069766555
chr13	105362900	105363900	-0.6473608964889136
chr13	105363000	105364000	-0.305572762162777
chr13	105363100	105364100	-0.3160507690289012
chr13	105363200	105364200	0.3149271050869866
chr13	105363300	105364300	-0.05148956004368747
chr13	105363400	105364400	0.6372502780976886
chr13	105363500	105364500	1.5458040170290734
chr13	105363600	105364600	0.8603668567626862
chr13	105363700	105364700	0.8421365093143784
chr13	105363800	105364800	0.7285056997333854
chr13	105363900	105364900	0.3542391565025588
chr13	105364000	105365000	0.47424858024142524
chr13	105364100	105365100	0.620320861820047
chr13	105364200	105365200	0.11889632041075045
chr13	105364300	105365300	-0.1393054936949853
chr13	105364400	105365400	-0.4210877892643673
chr13	105364500	105365500	-1.1673965932333743
chr13	105364600	105365600	-1.3879437645312902
chr13	105364700	105365700	-0.6233853799867071
chr13	105364800	105365800	-0.19800865342711774
chr13	105364900	105365900	-0.7432882060813712
chr13	105366000	105367000	0.5863263906854069
chr13	105366100	105367100	0.9865087135267634
chr13	105366200	105367200	0.4999522816904736
chr13	105366300	105367300	0.3968947079811464
chr13	105366400	105367400	-0.42944777413226
chr13	105366500	105367500	-1.1228186160361449
chr13	105366600	105367600	-1.0941841778243346
chr13	105366700	105367700	-1.6361282206941197
chr13	105366800	105367800	-2.5173887473080465
chr13	105366900	105367900	-2.155550311050628
chr13	105367000	105368000	-1.9805636041068733
chr13	105367100	105368100	-1.885970929447136
chr13	105367200	105368200	-1.1415727181066937
chr13	105367300	105368300	-1.0872377896480525
chr13	105367400	105368400	-0.3361996156613679
chr13	105367500	105368500	0.2947775307514679
chr13	105367600	105368600	0.5055368480996646
chr13	105367700	105368700	0.34656068266887224
chr13	105367800	105368800	1.1883767914689962
chr13	105367900	105368900	1.1728804342029315
chr13	105368000	105369000	1.2131703396924096
chr13	105368100	105369100	-0.13435201428172633
chr13	105368200	105369200	0.212722997207488
chr13	105368300	105369300	0.010542725652685422
chr13	105368400	105369400	-1.0859690175623231
chr13	105368500	105369500	-0.6617436300895525
chr13	105368600	105369600	-0.6213855481379769
chr13	105368700	105369700	-0.8720045108011458
chr13	105368800	105369800	-1.2922213607756496
chr13	105368900	105369900	-1.0399059215539936
chr13	105369000	105370000	-1.5068899270829208
chr13	105369100	105370100	-1.1159429021843614
chr13	105369200	105370200	-2.331024681311296
chr13	105369300	105370300	-2.259970005079216
chr13	105369400	105370400	-1.8931208147162768
chr13	105369500	105370500	-2.083069103111088
chr13	105369600	105370600	-1.914415821968444
chr13	105369700	105370700	-1.7397418073978528
chr13	105369800	105370800	-1.6393739667062746
chr13	105369900	105370900	-1.7255490967134497
chr13	105370000	105371000	-1.895561170131329
chr13	105370100	105371100	-1.5974741303750553
chr13	105370200	105371200	-1.3406232679004162
chr13	105370300	105371300	-1.4437143416633378
chr13	105370400	105371400	-1.410000637464491
chr13	105370500	105371500	-1.8736663383967187
chr13	105370600	105371600	-1.811835630176988
chr13	105370700	105371700	-1.9977534355544468
chr13	105370800	105371800	-2.0995739321032856
chr13	105370900	105371900	-2.2108751646967164
chr13	105371000	105372000	-1.8703800384688176
chr13	105372100	105373100	-3.1533722696051525
chr13	105372200	105373200	-3.4123673885867087
chr13	105372300	105373300	-3.380091480671217
chr13	105372400	105373400	-3.593035371505937
chr13	105372500	105373500	-3.2599578679000403
chr13	105372600	105373600	-3.0171525455863057
chr13	105372700	105373700	-3.49967350651181
chr13	105372800	105373800	-3.7004764463077264
chr13	105372900	105373900	-3.794301942467292
chr13	105373000	105374000	-3.38269805763809
chr13	105373100	105374100	-2.798557096738957
chr13	105373200	105374200	-2.5310667458529315
chr13	105373300	105374300	-2.3731975017228764
chr13	105373400	105374400	-1.9841673567002835
chr13	105373500	105374500	-1.7235521375071077
chr13	105373600	105374600	-1.0454869889769294
chr13	105373700	105374700	-0.4318114736159184
chr13	105373800	105374800	-0.5350675184438017
chr13	105373900	105374900	0.23202687128604915
chr13	105374000	105375000	0.24508415190825897
chr13	105374100	105375100	-0.251276111989408
chr13	105374200	105375200	0.4708121843520714
chr13	105374300	105375300	0.18033049913331475
chr13	105374400	105375400	-0.11434282503705333
chr13	105374500	105375500	-0.3556327074274669
chr13	105374600	105375600	-1.0212762535194555
chr13	105374700	105375700	-1.5786840183731148
chr13	105374800	105375800	-1.668204202036338
chr13	105374900	105375900	-2.5476283775059767
chr13	105375000	105376000	-2.446172744536602
chr13	105375100	105376100	-1.9220059400114768
chr13	105375200	105376200	-2.3919469851472117
chr13	105375300	105376300	-3.010176762088584
chr13	105375400	105376400	-2.713689046360171
chr13	105375500	105376500	-2.864940450096966
chr13	105375600	105376600	-2.985995361546024
chr13	105375700	105376700	-2.9514677860037755
chr13	105375800	105376800	-2.699530764069783
chr13	105375900	105376900	-2.386677734368181
chr13	105376000	105377000	-2.691095697150595
chr13	105376100	105377100	-3.3183710558999016
chr13	105376200	105377200	-3.605973369291208
chr13	105376300	105377300	-2.452141612989449
chr13	105376400	105377400	-2.7784573627977296
chr13	105376500	105377500	-2.307747932481658
chr13	105376600	105377600	-1.5772107835304991
chr13	105376700	105377700	-1.672869312928406
chr13	105376800	105377800	-1.8373175787962368
chr13	105376900	105377900	-1.887035102062246
chr13	105377000	105378000	-2.4321603109440595
chr13	105377100	105378100	-2.9886392674209703
chr13	105377200	105378200	-2.870544081126451
chr13	105377300	105378300	-3.072124904449224
chr13	105377400	105378400	-2.6825613359679426
chr13	105377500	105378500	-2.4326161348535966
chr13	105377600	105378600	-3.264773930903471
chr13	105377700	105378700	-3.457009456977981
chr13	105377800	105378800	-3.3667033412307883
chr13	105377900	105378900	-3.0926301506142937
chr13	105378000	105379000	-2.6292232949174905
chr13	105378100	105379100	-1.7313063967574271
chr13	105378200	105379200	-1.9425211310650297
chr13	105378300	105379300	-2.466371352035465
chr13	105378400	105379400	-2.5205992320350905
chr13	105378500	105379500	-2.7917468423885095
chr13	105378600	105379600	-2.9583287037651544
chr13	105378700	105379700	-2.6926596782967533
chr13	105378800	105379800	-2.6620519069760733
chr13	105378900	105379900	-2.526159079366374
chr13	105379000	105380000	-3.258865017417871
chr13	105379100	105380100	-3.0068481665067663
chr13	105379200	105380200	-2.7974840679910176
chr13	105379300	105380300	-2.648995316646811
chr13	105379400	105380400	-3.098052261716622
chr13	105379500	105380500	-3.3893341137994515
chr13	105379600	105380600	-3.4257032018318188
chr13	105379700	105380700	-3.899303059455255
chr13	105379800	105380800	-3.758327037456017
chr13	105379900	105380900	-4.0204343733931465
chr13	105380000	105381000	-3.3668785261966185
chr13	105380100	105381100	-3.859131625480255
chr13	105380200	105381200	-3.3614010213603605
chr13	105380300	105381300	-3.8743723184428127
chr13	105380400	105381400	-3.1341588912803204
chr13	105380500	105381500	-2.6931591876251453
chr13	105380600	105381600	-2.264879416885592
chr13	105380700	105381700	-1.6619412374564728
chr13	105380800	105381800	-1.65569070381816
chr13	105380900	105381900	-1.5749706122349327
chr13	105381000	105382000	-1.51416915789549
chr13	105381100	105382100	-1.0180982693130305
chr13	105381200	105382200	-1.365173895347778
chr13	105382800	105383800	-3.0095161663462653
chr13	105382900	105383900	-2.984640622279665
chr13	105383000	105384000	-4.75297439250462
chr13	105383100	105384100	-4.468725820169814
chr13	105383200	105384200	-3.893575682931048
chr13	105383300	105384300	-4.753405253856227
chr13	105383400	105384400	-4.79923088137483
chr13	105383500	105384500	-4.273096461276111
chr13	105383600	105384600	-4.3829854578728416
chr13	105383700	105384700	-4.4058331199427645
chr13	105383800	105384800	-4.3298309416246115
chr13	105383900	105384900	-4.495605087568234
chr13	105384000	105385000	-3.364928917729898
chr13	105388200	105389200	-6.2739941256124725
chr13	105388300	105389300	-6.344323134369477
chr13	105388400	105389400	-6.462439254707651
chr13	105388500	105389500	-4.604346300648383
chr13	105388600	105389600	-3.761333882118509
chr13	105388700	105389700	-2.42485194771277
chr13	105388800	105389800	-1.9862215601763016
chr13	105388900	105389900	-1.05091808673873
chr13	105389000	105390000	-1.1441760147702598
chr13	105389100	105390100	-1.4120244052579438
chr13	105389200	105390200	-1.4372425864592506
chr13	105389300	105390300	-1.3997938923307789
chr13	105389400	105390400	-1.5715693323079338
chr13	105389500	105390500	-1.684039131083982
chr13	105389600	105390600	-2.1381881017109974
chr13	105389700	105390700	-2.268846056331397
chr13	105389800	105390800	-2.2015735917620307
chr13	105389900	105390900	-2.6027463635505503
chr13	105390000	105391000	-3.268430018291702
chr13	105390100	105391100	-2.9427998965114535
chr13	105390200	105391200	-2.590441867806636
chr13	105390300	105391300	-2.972325725031072
chr13	105390400	105391400	-3.3378336450750035
chr13	105390500	105391500	-3.5985353755012337
chr13	105390600	105391600	-3.1963334109289008
chr13	105390700	105391700	-3.1739124779451195
chr13	105390800	105391800	-2.7624279999568104
chr13	105390900	105391900	-1.7207725559095723
chr13	105391000	105392000	-0.839929754644538
chr13	105391100	105392100	-1.0992187747184652
chr13	105391200	105392200	-1.305244898139707
chr13	105391300	105392300	-0.9441850013993808
chr13	105391400	105392400	-0.2886473048128371
chr13	105391500	105392500	-0.010860446895723477
chr13	105391600	105392600	0.4945222067184968
chr13	105391700	105392700	0.9336911375709308
chr13	105391800	105392800	0.8261833806639516
chr13	105391900	105392900	-1.0236493047019768
chr13	105392000	105393000	-1.4104917626766187
chr13	105392100	105393100	-1.266868336072405
chr13	105392200	105393200	-2.6641819851972888
chr13	105392300	105393300	-2.555064465507454
chr13	105392400	105393400	-2.788673775507738
chr13	105392500	105393500	-2.970847390904252
chr13	105392600	105393600	-3.5421772701769463
chr13	105392700	105393700	-3.5541905285445337
chr13	105392800	105393800	-4.244080096203366
chr13	105392900	105393900	-4.31781165428914
chr13	105393000	105394000	-4.887221208040961
chr13	105393100	105394100	-4.626422907462586
chr13	105393200	105394200	-3.6882739957031054
chr13	105393300	105394300	-3.695680556440186
chr13	105394400	105395400	-2.657539996378981
chr13	105394500	105395500	-2.185975265149089
chr13	105394600	105395600	-2.599996032466769
chr13	105394700	105395700	-1.4989069444532808
chr13	105394800	105395800	-1.6394730358606833
chr13	105394900	105395900	-1.344833696789649
chr13	105395000	105396000	-1.7471994049888864
chr13	105395100	105396100	-2.122239159015108
chr13	105395200	105396200	-2.3215772150272223
chr13	105395300	105396300	-2.0695453518240274
chr13	105395400	105396400	-1.5537991406516485
chr13	105395500	105396500	-1.4555090690215748
chr13	105395600	105396600	-0.9253639821436584
chr13	105395700	105396700	-1.7673107922144606
chr13	105395800	105396800	-2.0473936639344443
chr13	105395900	105396900	-2.3894276613530328
chr13	105396000	105397000	-1.6455146818178517
chr13	105396100	105397100	-1.0127477172991035
chr13	105396200	105397200	-0.8578675050320257
chr13	105396300	105397300	-1.4994034327018109
chr13	105396400	105397400	-2.3713534062215325
chr13	105396500	105397500	-2.1374211706568493
chr13	105396600	105397600	-2.785728567295462
chr13	105396700	105397700	-2.80872774286986
chr13	105396800	105397800	-2.131897321309839
chr13	105396900	105397900	-2.4287827178083945
chr13	105397000	105398000	-2.709494678607143
chr13	105397100	105398100	-2.8643171926549496
chr13	105397200	105398200	-2.9490813807897363
chr13	105397300	105398300	-2.540254665315941
chr13	105397400	105398400	-2.0168901206936254
chr13	105397500	105398500	-2.4356216235098693
chr13	105397600	105398600	-2.1583648358264287
chr13	105397700	105398700	-1.363876967478304
chr13	105397800	105398800	-1.4494852357588042
chr13	105397900	105398900	-1.2866645533471877
chr13	105398000	105399000	-1.615911808403721
chr13	105398100	105399100	-1.6093960997339822
chr13	105398200	105399200	-1.5091382968292189
chr13	105398300	105399300	-1.4465496126456745
chr13	105398400	105399400	-1.755871137219268
chr13	105398500	105399500	-1.0093345776215386
chr13	105398600	105399600	-0.6464141357401223
chr13	105398700	105399700	-1.2207987537927494
chr13	105398800	105399800	-1.6537158502468774
chr13	105398900	105399900	-1.0203994669894008
chr13	105399000	105400000	-0.3721404816574576
chr13	105399100	105400100	-0.18684387695400032
chr13	105399200	105400200	-0.4613064438043299
chr13	105399300	105400300	-0.4976852677185191
chr13	105399400	105400400	-0.5105322667828726
chr13	105399500	105400500	-1.3431383259727314
chr13	105399600	105400600	-1.7275224889263971
chr13	105399700	105400700	-1.7521758528284994
chr13	105399800	105400800	-1.8408469459590064
chr13	105399900	105400900	-1.563055097552424
chr13	105400000	105401000	-1.5458636775933903
chr13	105400100	105401100	-1.4772880111171844
chr13	105400200	105401200	-2.139282891775917
chr13	105400300	105401300	-1.8158180915002191
chr13	105400400	105401400	-1.7879703998648355
chr13	105400500	105401500	-1.1924976983679474
chr13	105400600	105401600	-0.9119711339502276
chr13	105400700	105401700	-1.0280879141853665
chr13	105400800	105401800	-1.4068578623193897
chr13	105400900	105401900	-1.5901622913133142
chr13	105401000	105402000	-2.583098504527056
chr13	105401100	105402100	-2.9295641332628035
chr13	105401200	105402200	-2.6546849814104307
chr13	105401300	105402300	-3.6779706657695685
chr13	105401400	105402400	-3.7185701723990214
chr13	105401500	105402500	-3.7039373089185763
chr13	105401600	105402600	-3.6792735757363073
chr13	105401700	105402700	-3.8318626910224594
chr13	105401800	105402800	-3.3271015895285805
chr13	105401900	105402900	-3.340854305430003
chr13	105402000	105403000	-2.6886548168268134
chr13	105402100	105403100	-2.639487155409584
chr13	105402200	105403200	-2.5459011484281184
chr13	105402300	105403300	-1.5581442305034263
chr13	105402400	105403400	-1.155287279373265
chr13	105402500	105403500	-1.9181450993833908
chr13	105402600	105403600	-2.0459711432941865
chr13	105402700	105403700	-2.2368416464830227
chr13	105402800	105403800	-2.2577756457933607
chr13	105402900	105403900	-2.6003339228039994
chr13	105403000	105404000	-2.7126478743704854
chr13	105403100	105404100	-2.3643020238002013
chr13	105403200	105404200	-2.595755993347732
chr13	105403300	105404300	-2.8747970864995267
chr13	105403400	105404400	-3.4258075200526763
chr13	105403500	105404500	-3.152919796785916
chr13	105403600	105404600	-3.0370326709122346
chr13	105403700	105404700	-2.5896742160185533
chr13	105403800	105404800	-2.87626049197672
chr13	105403900	105404900	-3.6236968795689823
chr13	105404000	105405000	-3.61671961371337
chr13	105404100	105405100	-4.062104968704698
chr13	105404200	105405200	-3.639611380258553
chr13	105404300	105405300	-2.6957341634246648
chr13	105404400	105405400	-3.257577017611073
chr13	105404500	105405500	-4.00809741544745
chr13	105404600	105405600	-4.193098546721701
chr13	105404700	105405700	-3.715807377873496
chr13	105404800	105405800	-3.8041481877038734
chr13	105404900	105405900	-3.708148414231143
chr13	105405000	105406000	-3.6856372015506453
chr13	105405100	105406100	-3.4656165695546326
chr13	105405200	105406200	-3.7774037773247495
chr13	105405300	105406300	-4.996063401767944
chr13	105405400	105406400	-4.148742651122925
chr13	105405500	105406500	-3.8718048373947633
chr13	105405600	105406600	-4.365265857263578
chr13	105405700	105406700	-4.029019508530596
chr13	105405800	105406800	-3.6082897860166363
chr13	105405900	105406900	-3.5372821792374887
chr13	105406000	105407000	-4.1469198644448895
chr13	105406100	105407100	-3.83505426793806
chr13	105406200	105407200	-3.7826113530234617
chr13	105406300	105407300	-2.956852434048287
chr13	105406400	105407400	-2.883895782348832
chr13	105406500	105407500	-2.2183327800351336
chr13	105406600	105407600	-1.4815700896160209
chr13	105406700	105407700	-2.3683662976191524
chr13	105406800	105407800	-2.8095923830278866
chr13	105406900	105407900	-2.9123186174438844
chr13	105407000	105408000	-2.3217789646243805
chr13	105407100	105408100	-2.427610220494686
chr13	105407200	105408200	-2.146960783990322
chr13	105407300	105408300	-2.853038402324217
chr13	105407400	105408400	-2.7182209228829355
chr13	105408500	105409500	-1.83240067236971
chr13	105408600	105409600	-1.8415296045964635
chr13	105408700	105409700	-1.6375259234758224
chr13	105408800	105409800	-2.003802810726536
chr13	105408900	105409900	-1.5326482240115769
chr13	105409000	105410000	-0.5359223916759476
chr13	105409100	105410100	-0.13436307029750133
chr13	105409200	105410200	-0.1971980526396309
chr13	105409300	105410300	-0.3443115254227507
chr13	105409400	105410400	-1.0406691232377172
chr13	105409500	105410500	-1.4430056835987015
chr13	105409600	105410600	-1.6362854737571295
chr13	105409700	105410700	-1.8529361554831816
chr13	105409800	105410800	-1.7342444132922104
chr13	105409900	105410900	-2.2117261633698777
chr13	105410000	105411000	-2.1681779431769783
chr13	105410100	105411100	-1.633551289477896
chr13	105410200	105411200	-1.4938368388361598
chr13	105410300	105411300	-1.494367057358283
chr13	105410400	105411400	-1.3178428273623106
chr13	105410500	105411500	-0.6515776589699569
chr13	105410600	105411600	-0.3587688520614733
chr13	105410700	105411700	-0.10655407567851367
chr13	105410800	105411800	0.5988225843238858
chr13	105410900	105411900	0.4666977189055577
chr13	105411000	105412000	0.24231221149643994
chr13	105411100	105412100	-0.4092315001908314
chr13	105411200	105412200	-0.12013691041468667
chr13	105411300	105412300	-0.6167948373083214
chr13	105411400	105412400	-1.104893659503892
chr13	105411500	105412500	-0.9644055916656816
chr13	105411600	105412600	-0.36304886084353655
chr13	105411700	105412700	0.15089495877785522
chr13	105411800	105412800	-0.14492140545712173
chr13	105411900	105412900	0.1667355143327903
chr13	105412000	105413000	0.3865287917432856
chr13	105412100	105413100	0.4198056153885032
chr13	105412200	105413200	0.7106530653925701
chr13	105412300	105413300	0.9858818009412758
chr13	105412400	105413400	0.6153968105422767
chr13	105412500	105413500	0.8073522993506597
chr13	105412600	105413600	-0.2773187598561962
chr13	105412700	105413700	-0.9596434982424124
chr13	105412800	105413800	-0.8650084701259312
chr13	105412900	105413900	-1.001354602975619
chr13	105413000	105414000	-0.8736666083480163
chr13	105413100	105414100	-1.0941567190119812
chr13	105413200	105414200	-1.5352473331330116
chr13	105413300	105414300	-1.3531499030149547
chr13	105413400	105414400	-1.077811260331628
chr13	105413500	105414500	-1.115817876882259
chr13	105413600	105414600	-0.8126395711224056
chr13	105413700	105414700	-0.7762515075132915
chr13	105413800	105414800	-0.8886908271391821
chr13	105413900	105414900	-1.2683764153068144
chr13	105414000	105415000	-1.8924264146583514
chr13	105414100	105415100	-1.2358783315816282
chr13	105414200	105415200	-1.7280185023913803
chr13	105414300	105415300	-2.16032203704606
chr13	105414400	105415400	-1.7799781881840706
chr13	105414500	105415500	-1.6735698645837522
chr13	105414600	105415600	-1.304299513554997
chr13	105414700	105415700	-1.1654703391841017
chr13	105414800	105415800	-0.7067586287548541
chr13	105414900	105415900	-0.3045486063273972
chr13	105415000	105416000	-0.346179991689471
chr13	105415100	105416100	-0.6608427833289401
chr13	105415200	105416200	0.18996727890053328
chr13	105415300	105416300	0.07344562552443153
chr13	105415400	105416400	-0.4947696729692954
chr13	105415500	105416500	-0.6490702605050902
chr13	105415600	105416600	-0.5473984210021059
chr13	105415700	105416700	-0.5734303634126237
chr13	105415800	105416800	-1.0937602036611194
chr13	105415900	105416900	-0.9851073390062765
chr13	105416000	105417000	-0.8726782602050054
chr13	105416100	105417100	-1.3091755048470028
chr13	105416200	105417200	-1.9576359587237395
chr13	105416300	105417300	-1.3496518468558765
chr13	105416400	105417400	-1.0266396902951769
chr13	105416500	105417500	-1.75124784776883
chr13	105416600	105417600	-1.68869543860555
chr13	105416700	105417700	-2.1292456697029216
chr13	105416800	105417800	-1.8979730884467547
chr13	105416900	105417900	-1.8054956941050573
chr13	105417000	105418000	-1.4894155542902012
chr13	105417100	105418100	-1.1529283912484212
chr13	105417200	105418200	-0.5304966315222766
chr13	105417300	105418300	-0.8112526510270299
chr13	105417400	105418400	-0.9768703047053148
chr13	105417500	105418500	-0.4507658411547705
chr13	105417600	105418600	-1.1651248361376303
chr13	105417700	105418700	-1.03742847752096
chr13	105417800	105418800	-1.1839704630376682
chr13	105417900	105418900	-1.5205294179475348
chr13	105418000	105419000	-1.5076552674184114
chr13	105418100	105419100	-1.3851303055664823
chr13	105418200	105419200	-2.2093522308537157
chr13	105418300	105419300	-2.5813400169041425
chr13	105418400	105419400	-1.922698878607041
chr13	105418500	105419500	-1.5616557417421235
chr13	105418600	105419600	-1.10655133901728
chr13	105418700	105419700	-0.8910452797902559
chr13	105418800	105419800	-1.1939009310547717
chr13	105418900	105419900	-1.302565754928794
chr13	105419000	105420000	-1.967447873257613
chr13	105419100	105420100	-1.6957389002779522
chr13	105419200	105420200	-1.0528087590244062
chr13	105419300	105420300	-0.8871247973417712
chr13	105419400	105420400	-1.3714189045504266
chr13	105419500	105420500	-2.139846667813514
chr13	105419600	105420600	-2.5772319952306746
chr13	105419700	105420700	-3.2062473076550133
chr13	105419800	105420800	-2.7598961985616097
chr13	105419900	105420900	-2.708246979816145
chr13	105420000	105421000	-2.0556732694022934
chr13	105420100	105421100	-2.6979779088882148
chr13	105420200	105421200	-3.3727153762445017
chr13	105420300	105421300	-3.355452375285751
chr13	105420400	105421400	-3.2825017542707258
chr13	105420500	105421500	-3.3048631523482364
chr13	105420600	105421600	-3.857120682554841
chr13	105420700	105421700	-3.4632519439373977
chr13	105420800	105421800	-3.4086929906871544
chr13	105420900	105421900	-3.4171280046138457
chr13	105421000	105422000	-3.687430782949224
chr13	105421100	105422100	-3.1785054325259248
chr13	105421200	105422200	-2.733843634844332
chr13	105421300	105422300	-2.6808189083389045
chr13	105421400	105422400	-2.4534988910513444
chr13	105421500	105422500	-1.7619598579364926
chr13	105421600	105422600	-0.8921307979374158
chr13	105421700	105422700	-0.6257120192431896
chr13	105421800	105422800	-1.3291835324174084
chr13	105421900	105422900	-1.0078493248944262
chr13	105422000	105423000	-0.8195878986896086
chr13	105422100	105423100	-0.8398345482364984
chr13	105422200	105423200	-0.5205403976177754
chr13	105423300	105424300	-0.6244599061922346
chr13	105423400	105424400	-0.5379225259948487
chr13	105423500	105424500	-0.4689439996323052
chr13	105423600	105424600	-1.1701107044555648
chr13	105423700	105424700	-0.998396700146894
chr13	105423800	105424800	-0.6477800644097333
chr13	105423900	105424900	-1.0305705463313737
chr13	105424000	105425000	-0.2717235528186762
chr13	105424100	105425100	-0.9263229123956548
chr13	105424200	105425200	-1.047753890862947
chr13	105424300	105425300	-0.9687985729614652
chr13	105424400	105425400	-1.3347346435610392
chr13	105424500	105425500	-1.5513313632667691
chr13	105424600	105425600	-0.9002396489191933
chr13	105424700	105425700	-1.0995021256076691
chr13	105424800	105425800	-1.5780951804942922
chr13	105424900	105425900	-1.4518554652976905
chr13	105425000	105426000	-1.9081824668568534
chr13	105425100	105426100	-2.5480885852834847
chr13	105425200	105426200	-2.3672297542899283
chr13	105425300	105426300	-2.558637056720235
chr13	105425400	105426400	-2.124417944585784
chr13	105425500	105426500	-1.9726364363431648
chr13	105425600	105426600	-2.035618732563252
chr13	105425700	105426700	-1.9862162138532442
chr13	105425800	105426800	-1.5010737638567262
chr13	105425900	105426900	-1.577682371254388
chr13	105426000	105427000	-1.5065930242532781
chr13	105426100	105427100	-0.4332136227569993
chr13	105426200	105427200	-0.04830786104707018
chr13	105426300	105427300	-0.14553436626158978
chr13	105426400	105427400	-0.4558289255923156
chr13	105426500	105427500	-0.21485239700664324
chr13	105426600	105427600	-0.3845340357934316
chr13	105426700	105427700	-0.4413294288156975
chr13	105426800	105427800	-0.8273211582438945
chr13	105426900	105427900	-1.207217079313353
chr13	105427000	105428000	-1.4749350013968594
chr13	105427100	105428100	-1.4606476371698038
chr13	105427200	105428200	-2.044566367742241
chr13	105427300	105428300	-1.7385195221517882
chr13	105427400	105428400	-1.82246537948048
chr13	105427500	105428500	-1.9380896520625035
chr13	105427600	105428600	-1.234659495726262
chr13	105427700	105428700	-0.7193210656153864
chr13	105427800	105428800	-0.10560128426308882
chr13	105427900	105428900	0.4504716949907983
chr13	105428000	105429000	0.9174287553098864
chr13	105429200	105430200	-1.2155806557272906
chr13	105429600	105430600	-2.3130952024285802
chr13	105429700	105430700	-1.8761155390722009
chr13	105429800	105430800	-1.5106230744279299
chr13	105429900	105430900	-1.2108040866986671
chr13	105430100	105431100	-2.295641909495708
chr13	105430200	105431200	-2.172324665333993
chr13	105430300	105431300	-2.582722089915691
chr13	105430400	105431400	-2.817197217353466
chr13	105430500	105431500	-2.6214360337761287
chr13	105430600	105431600	-2.247464288946889
chr13	105430700	105431700	-2.5992531813808184
chr13	105430800	105431800	-3.1574065384992056
chr13	105430900	105431900	-2.4292265074480115
chr13	105431000	105432000	-2.8495358788425995
chr13	105431100	105432100	-2.1786980561440177
chr13	105431200	105432200	-2.300802199480961
chr13	105431300	105432300	-2.2943020315040674
chr13	105431400	105432400	-2.3909134907935403
chr13	105431500	105432500	-2.281703192652712
chr13	105431600	105432600	-1.9031809304138785
chr13	105431700	105432700	-2.680382555174769
chr13	105431800	105432800	-2.6541109049899085
chr13	105431900	105432900	-3.0050989999540283
chr13	105432000	105433000	-2.5742986158929133
chr13	105432100	105433100	-1.7173664056683853
chr13	105432200	105433200	-1.4400283687372006
chr13	105432300	105433300	-1.4461576822757838
chr13	105432400	105433400	-1.2994189417573478
chr13	105432500	105433500	-1.8108678430223704
chr13	105432600	105433600	-1.886900745729059
chr13	105432700	105433700	-0.8301755805729707
chr13	105432800	105433800	-0.9566177963287004
chr13	105432900	105433900	-0.9714005677629056
chr13	105433000	105434000	-1.1802684805236328
chr13	105433100	105434100	-1.8438829243864647
chr13	105433200	105434200	-2.0083322588133057
chr13	105433300	105434300	-1.8759440882442369
chr13	105433400	105434400	-1.791464587976738
chr13	105433500	105434500	-2.0353831209115407
chr13	105433600	105434600	-2.4812233264664614
chr13	105433700	105434700	-2.6252913895476557
chr13	105433800	105434800	-2.0424651476680142
chr13	105433900	105434900	-1.764617115468312
chr13	105434000	105435000	-1.4111650930794262
chr13	105434100	105435100	-0.6770935783258428
chr13	105434200	105435200	-1.2826965586101955
chr13	105434300	105435300	-1.7814592190453868
chr13	105434400	105435400	-1.6020172115248406
chr13	105434500	105435500	-1.2834612889650523
chr13	105434600	105435600	-0.9763714564882292
chr13	105434700	105435700	-0.3310642309690848
chr13	105434800	105435800	-0.3835308685749049
chr13	105434900	105435900	-1.0424566811148703
chr13	105435000	105436000	-1.4843318566998855
chr13	105435100	105436100	-2.083433388921768
chr13	105435200	105436200	-1.586872210174222
chr13	105435300	105436300	-0.8445492144430214
chr13	105435400	105436400	-0.5985726828456993
chr13	105436500	105437500	-0.5370565260012958
chr13	105436600	105437600	-0.8124254476183501
chr13	105436700	105437700	-0.871819748662126
chr13	105436800	105437800	-0.7872294336840817
chr13	105436900	105437900	-0.8946147570969897
chr13	105437000	105438000	-0.6310028935303694
chr13	105437100	105438100	-0.055441957593833684
chr13	105437200	105438200	-0.1386045306810963
chr13	105437300	105438300	-0.7065614090307406
chr13	105437400	105438400	-0.9089274769478832
chr13	105437500	105438500	-0.8821458061751541
chr13	105437600	105438600	-0.4179546113233434
chr13	105437700	105438700	-0.4458267088570433
chr13	105437800	105438800	-0.2556571111221177
chr13	105437900	105438900	-0.4705162811140248
chr13	105438000	105439000	-0.1631512542333316
chr13	105438100	105439100	-1.29875608952557
chr13	105438200	105439200	-1.2081014990259706
chr13	105438300	105439300	-0.8343252954017183
chr13	105438400	105439400	-0.3589192504221844
chr13	105438500	105439500	-0.4950923472289319
chr13	105438600	105439600	-1.1335905538316269
chr13	105438700	105439700	-0.9553459210485632
chr13	105438800	105439800	-1.2504634060316764
chr13	105438900	105439900	-1.0666745742274948
chr13	105439000	105440000	-1.285453463753337
chr13	105439100	105440100	-1.001268489901682
chr13	105439200	105440200	-0.7015673442413285
chr13	105439300	105440300	-1.1556191245624496
chr13	105439400	105440400	-1.2147996227485238
chr13	105439500	105440500	-1.2335443657507532
chr13	105439600	105440600	-0.8254863062808381
chr13	105439700	105440700	-1.4951587775073754
chr13	105439800	105440800	-1.1829719280012956
chr13	105439900	105440900	-0.2267159309365721
chr13	105440000	105441000	-0.6204957999768032
chr13	105440100	105441100	-0.14473196949555042
chr13	105440200	105441200	-0.04119952684567716
chr13	105440300	105441300	-0.19334003452190973
chr13	105440400	105441400	-0.667541047587123
chr13	105440500	105441500	-0.7395412700924705
chr13	105440600	105441600	-0.5194112082506026
chr13	105440700	105441700	-0.8256895606579981
chr13	105440800	105441800	-0.7821293345563737
chr13	105440900	105441900	-1.3418332257593335
chr13	105441000	105442000	-1.215188293521123
chr13	105441100	105442100	-1.1543798423689826
chr13	105441200	105442200	-1.2282422097354588
chr13	105441300	105442300	-0.4917338283527151
chr13	105441400	105442400	-0.8432417092505782
chr13	105441500	105442500	-0.3677891454566884
chr13	105441600	105442600	-0.8314702254414117
chr13	105441700	105442700	-0.21992748364421308
chr13	105441800	105442800	-0.23963635095150995
chr13	105441900	105442900	-0.6041470839205846
chr13	105442000	105443000	0.06550418156130129
chr13	105442100	105443100	0.2275130066127253
chr13	105442200	105443200	0.7771351743035244
chr13	105442300	105443300	0.8468854972646109
chr13	105442400	105443400	1.0525661022932629
chr13	105442500	105443500	0.7039652833578962
chr13	105442600	105443600	0.518327429095953
chr13	105442700	105443700	0.12260748434353898
chr13	105442800	105443800	0.16704282615326818
chr13	105442900	105443900	1.1106588277035854
chr13	105443000	105444000	0.02292398539549416
chr13	105443100	105444100	0.07177929251412979
chr13	105443200	105444200	-1.262224521484067
chr13	105443300	105444300	-1.8833479831905184
chr13	105443400	105444400	-1.9334696140091963
chr13	105443500	105444500	-1.4924114434370428
chr13	105443600	105444600	-0.9288122404401958
chr13	105443700	105444700	-0.8996022013349161
chr13	105443800	105444800	-1.0686845696777758
chr13	105443900	105444900	-1.487703291343008
chr13	105444000	105445000	-0.6106480932831666
chr13	105444100	105445100	-1.3866999784962648
chr13	105444200	105445200	-0.8447776360531579
chr13	105444300	105445300	-0.8833985622178161
chr13	105444400	105445400	-0.8439242001724521
chr13	105444500	105445500	-1.1877055826492355
chr13	105444600	105445600	-1.301248054150542
chr13	105444700	105445700	-1.3058804074770975
chr13	105444800	105445800	-1.5998517018148992
chr13	105444900	105445900	-1.8869702074658417
chr13	105445000	105446000	-1.864344581059022
chr13	105445100	105446100	-1.2337968617650013
chr13	105445200	105446200	-1.0459662026390586
chr13	105445300	105446300	-0.7081868440495821
chr13	105445400	105446400	-0.3841037293252338
chr13	105445500	105446500	0.0252868929064656
chr13	105446100	105447100	0.8195585883192882
chr13	105446200	105447200	1.15009735203858
chr13	105446300	105447300	2.1569330264170183
chr13	105446400	105447400	1.9815120895097496
chr13	105446500	105447500	1.654767641961001
chr13	105446600	105447600	1.7187779924524906
chr13	105446700	105447700	1.045296591139033
chr13	105446800	105447800	0.5117290756373386
chr13	105446900	105447900	0.6719946896479388
chr13	105447700	105448700	-1.9851324397798256
chr13	105447800	105448800	-1.934832688499584
chr13	105447900	105448900	-1.3939555007147135
chr13	105448000	105449000	-1.6759150650988022
chr13	105448100	105449100	-1.4366863385577568
chr13	105448200	105449200	-0.8646864394350433
chr13	105448300	105449300	-1.2400342651312182
chr13	105448400	105449400	-0.7986171309891976
chr13	105448500	105449500	-0.7367657223486214
chr13	105448600	105449600	-0.3339163024046087
chr13	105448700	105449700	0.4777730214757573
chr13	105448800	105449800	0.4994909184860706
chr13	105448900	105449900	-0.005218219425628286
chr13	105449000	105450000	0.3941234366030448
chr13	105449100	105450100	-0.3434795902993599
chr13	105449200	105450200	-0.8474650067432592
chr13	105449300	105450300	-0.3062198833077097
chr13	105449400	105450400	-0.907946968648044
chr13	105449500	105450500	-0.7961878091855259
chr13	105449600	105450600	-1.177050654922138
chr13	105449700	105450700	-1.5382316995743877
chr13	105449800	105450800	-1.4996839329066325
chr13	105449900	105450900	-1.0631674116319374
chr13	105450000	105451000	-1.0622284705188538
chr13	105450100	105451100	-0.9931808383866858
chr13	105450200	105451200	-0.6107266222939338
chr13	105450300	105451300	-0.1091005672216101
chr13	105450400	105451400	1.060568365552065
chr13	105450500	105451500	0.035367734515625436
chr13	105450600	105451600	-0.22550191805148664
chr13	105451700	105452700	-3.564215857193384
chr13	105451800	105452800	-3.1614209956978314
chr13	105451900	105452900	-3.5061032485043846
chr13	105452000	105453000	-2.6889124643563003
chr13	105452100	105453100	-2.401985106353256
chr13	105452200	105453200	-1.4499052232550536
chr13	105452300	105453300	-1.2268128150050646
chr13	105452400	105453400	-1.81299427409901
chr13	105452500	105453500	-0.5793870884643983
chr13	105452600	105453600	-0.3377746037906597
chr13	105452700	105453700	0.5440278199357181
chr13	105452800	105453800	0.221032325116276
chr13	105453200	105454200	-0.6390031031998288
chr13	105453300	105454300	-1.1763307489205483
chr13	105453400	105454400	-0.7923605860713845
chr13	105453500	105454500	-1.77749666234226
chr13	105453600	105454600	-2.1576402055298995
chr13	105453700	105454700	-2.140250107538699
chr13	105454800	105455800	-0.9845155713542744
chr13	105454900	105455900	-1.3050225187437727
chr13	105455000	105456000	-2.3128754573906303
chr13	105455300	105456300	-1.7974539944483332
chr13	105455400	105456400	-1.038292491587208
chr13	105455500	105456500	-1.58659608662009
chr13	105455600	105456600	-1.7423604653885147
chr13	105457100	105458100	-2.1866425809333
chr13	105457200	105458200	-1.6917599182041816
chr13	105457300	105458300	-2.0130709355316423
chr13	105457400	105458400	-2.033274467858837
chr13	105457500	105458500	-2.122134548568384
chr13	105457600	105458600	-1.4532845131186083
chr13	105457700	105458700	-1.5376722047415428
chr13	105457800	105458800	-1.7418405423904395
chr13	105457900	105458900	-1.0892519335853637
chr13	105458000	105459000	-0.9690558961814554
chr13	105458100	105459100	-0.7152815553243743
chr13	105458200	105459200	-1.2321345344557455
chr13	105458300	105459300	-0.7917724134512464
chr13	105458400	105459400	-1.0576453689949767
chr13	105458500	105459500	-1.6109210018985325
chr13	105458600	105459600	-1.3908961827423958
chr13	105458700	105459700	-1.064959767008228
chr13	105458800	105459800	-0.701805227709938
chr13	105458900	105459900	-1.4034529983309707
chr13	105459000	105460000	-1.0780351221099849
chr13	105459100	105460100	-1.489506792218228
chr13	105459200	105460200	-1.4629808679745129
chr13	105459300	105460300	-2.502175624439721
chr13	105459400	105460400	-2.2031934326777147
chr13	105459500	105460500	-1.7815931398920188
chr13	105459600	105460600	-2.463051566072545
chr13	105459700	105460700	-2.4350246195903296
chr13	105459800	105460800	-3.1502593125707565
chr13	105459900	105460900	-2.7583277214893664
chr13	105460000	105461000	-2.9062702673760894
chr13	105460100	105461100	-2.315460466220856
chr13	105460200	105461200	-2.524475697534081
chr13	105460300	105461300	-1.5106655498626311
chr13	105460400	105461400	-1.9975370661835907
chr13	105460500	105461500	-1.5184945711365538
chr13	105460600	105461600	-1.9362326444310558
chr13	105460700	105461700	-2.6886332934419523
chr13	105460800	105461800	-1.573470451333838
chr13	105460900	105461900	-2.073779471977788
chr13	105461000	105462000	-1.7122073094626253
chr13	105461100	105462100	-1.605297817053026
chr13	105461200	105462200	-1.6104065846657405
chr13	105461300	105462300	-1.5842195301717794
chr13	105461400	105462400	-1.2960800278058973
chr13	105461500	105462500	-1.3616806781146789
chr13	105461600	105462600	-0.6872811158336413
chr13	105461700	105462700	-0.6729637486156549
chr13	105461800	105462800	-0.6551696807959586
chr13	105461900	105462900	-0.7455653995165152
chr13	105462000	105463000	-1.3909480603014412
chr13	105462100	105463100	-1.5474762680414855
chr13	105462200	105463200	-1.4725981804857151
chr13	105462300	105463300	-1.6188180746331198
chr13	105462400	105463400	-1.5261499426090148
chr13	105462500	105463500	-1.5519797161786737
chr13	105462600	105463600	-1.3938083712103069
chr13	105462700	105463700	-1.5496245102358597
chr13	105462800	105463800	-2.14143645850852
chr13	105462900	105463900	-1.8158259889947788
chr13	105463000	105464000	-2.081403665563402
chr13	105463100	105464100	-1.9794750110063843
chr13	105463200	105464200	-2.0971956686283173
chr13	105463300	105464300	-1.447658441936519
chr13	105463400	105464400	-2.3101694900359293
chr13	105463500	105464500	-2.3502292962370133
chr13	105463600	105464600	-2.926267285427246
chr13	105463700	105464700	-2.3116967796531056
chr13	105463800	105464800	-2.7979738813305843
chr13	105463900	105464900	-2.478180483361639
chr13	105464000	105465000	-1.7929884056274163
chr13	105464100	105465100	-2.348505902235066
chr13	105464200	105465200	-1.910658696525632
chr13	105464300	105465300	-1.9698523530475345
chr13	105464400	105465400	-1.485940734921031
chr13	105464500	105465500	-1.7228084646727142
chr13	105464600	105465600	-1.1378389442539842
chr13	105464700	105465700	-1.1426957315252628
chr13	105464800	105465800	-1.0622476233499207
chr13	105464900	105465900	-1.7012589476157944
chr13	105465000	105466000	-1.9585210683301226
chr13	105465100	105466100	-1.5883417027175224
chr13	105465200	105466200	-1.554033494147453
chr13	105465300	105466300	-1.6395188759413617
chr13	105465400	105466400	-1.5213956001656934
chr13	105465500	105466500	-1.7090042171086195
chr13	105465600	105466600	-1.5226837476733517
chr13	105465700	105466700	-1.7613788522107878
chr13	105465800	105466800	-1.8576528239069243
chr13	105465900	105466900	-1.605831147746264
chr13	105466000	105467000	-1.5932008052230766
chr13	105466100	105467100	-1.5878286345181027
chr13	105466200	105467200	-1.9444966532011687
chr13	105466300	105467300	-2.5031376806269345
chr13	105466400	105467400	-2.906935727111999
chr13	105466500	105467500	-2.8501880118012886
chr13	105466600	105467600	-3.0774836128281406
chr13	105466700	105467700	-2.8095963545149987
chr13	105467800	105468800	-2.5205165034458177
chr13	105467900	105468900	-2.118750494945628
chr13	105468000	105469000	-2.453517318357516
chr13	105468100	105469100	-2.771248355046145
chr13	105468200	105469200	-3.2436091529408837
chr13	105468300	105469300	-2.0961113002650182
chr13	105468400	105469400	-2.466230749278316
chr13	105468500	105469500	-2.0943661533036284
chr13	105468600	105469600	-1.9551051095935208
chr13	105468700	105469700	-1.919877955843389
chr13	105468800	105469800	-1.5528135225957629
chr13	105468900	105469900	-1.4033139683997886
chr13	105469000	105470000	-0.988310872642427
chr13	105469100	105470100	-1.4350736257743395
chr13	105470200	105471200	-2.363653927973437
chr13	105470300	105471300	-1.8649081663401488
chr13	105470400	105471400	-1.8305385448912568
chr13	105470500	105471500	-2.1040521934168264
chr13	105470600	105471600	-2.0411620921200058
chr13	105471500	105472500	-1.966139679708896
chr13	105471600	105472600	-3.009190410519685
chr13	105471700	105472700	-2.9291246859455766
chr13	105471800	105472800	-2.7542534768934783
chr13	105471900	105472900	-3.2443226257047746
chr13	105472000	105473000	-3.2068512047060254
chr13	105472100	105473100	-3.787580888581679
chr13	105472200	105473200	-3.21392937806254
chr13	105472300	105473300	-3.5224667908747582
chr13	105472400	105473400	-3.325429201410281
chr13	105472500	105473500	-3.1711280065276597
chr13	105472600	105473600	-3.306126200046552
chr13	105472700	105473700	-3.0262129175085626
chr13	105472800	105473800	-3.89286880624456
chr13	105472900	105473900	-3.96843067757581
chr13	105473000	105474000	-3.785183070571231
chr13	105473100	105474100	-3.302327512002741
chr13	105473200	105474200	-3.907639606612524
chr13	105473300	105474300	-3.7783721855167247
chr13	105473400	105474400	-3.2140202846008936
chr13	105473500	105474500	-2.9858414861589835
chr13	105473600	105474600	-1.8792442999567327
chr13	105473700	105474700	-1.6983781901648167
chr13	105473800	105474800	-0.5085282787395319
chr13	105473900	105474900	0.20775710144035225
chr13	105474000	105475000	0.4425661106282842
chr13	105474100	105475100	0.7150465873339581
chr13	105474200	105475200	0.6001430913166075
chr13	105474300	105475300	0.6981585375885907
chr13	105474400	105475400	0.5033782808902411
chr13	105474500	105475500	0.10594055742200202
chr13	105474600	105475600	-0.6323023997297893
chr13	105474700	105475700	-1.036215649223362
chr13	105474800	105475800	-1.4975176987339307
chr13	105474900	105475900	-1.4398056906899548
chr13	105475000	105476000	-2.353225525464067
chr13	105475100	105476100	-2.2150361855305856
chr13	105475200	105476200	-1.7967651570712495
chr13	105475300	105476300	-2.2297996706254013
chr13	105475400	105476400	-2.4882592050256944
chr13	105475500	105476500	-2.170048695167143
chr13	105475600	105476600	-1.406097490927614
chr13	105475700	105476700	-1.3604516894382284
chr13	105475800	105476800	-1.1106150228257552
chr13	105475900	105476900	-1.0691159074162049
chr13	105476000	105477000	-0.34309929438697834
chr13	105476100	105477100	-0.6620291283832632
chr13	105476200	105477200	-0.906147827833306
chr13	105476300	105477300	-0.13024845877712646
chr13	105476400	105477400	0.1820655688415802
chr13	105476500	105477500	0.19758266391427928
chr13	105476600	105477600	0.028018330004498642
chr13	105476700	105477700	0.06553889974642038
chr13	105476800	105477800	-0.03167888891009776
chr13	105476900	105477900	-0.2226391451779657
chr13	105478700	105479700	-1.38602677442875
chr13	105478800	105479800	-2.126244663456798
chr13	105478900	105479900	-2.26993784672862
chr13	105479000	105480000	-2.5501375885130124
chr13	105479100	105480100	-2.9969460523300246
chr13	105479200	105480200	-3.3342488562290002
chr13	105479300	105480300	-3.2880208073673702
chr13	105479400	105480400	-3.5409529288152255
chr13	105479500	105480500	-3.4035997853188036
chr13	105479600	105480600	-3.112904642527232
chr13	105479700	105480700	-3.3671719479773925
chr13	105479800	105480800	-2.6448741440222494
chr13	105479900	105480900	-2.404441521632628
chr13	105480000	105481000	-1.3021236504968685
chr13	105480100	105481100	-0.7941035999292722
chr13	105480200	105481200	-1.063123743665222
chr13	105480300	105481300	-1.0371866082883303
chr13	105480400	105481400	-0.5063265839911606
chr13	105480500	105481500	-0.9003498490223887
chr13	105480600	105481600	-1.3402201475179234
chr13	105480700	105481700	-1.1850990252721585
chr13	105480800	105481800	-1.2901517193263892
chr13	105480900	105481900	-1.3074269430122558
chr13	105481000	105482000	-2.4595194363346207
chr13	105481100	105482100	-2.6602026543426875
chr13	105481200	105482200	-1.890786163403931
chr13	105481300	105482300	-2.0381004462895453
chr13	105481400	105482400	-1.570968363115814
chr13	105481500	105482500	-1.0696280637687277
chr13	105482600	105483600	-1.0070601729249795
chr13	105482700	105483700	-1.1753652217823125
chr13	105482800	105483800	-2.073161801624706
chr13	105482900	105483900	-2.0697345794347166
chr13	105483000	105484000	-2.4558740566208157
chr13	105483100	105484100	-2.635487118670057
chr13	105483200	105484200	-2.682874335036911
chr13	105483300	105484300	-2.698606086513668
chr13	105483400	105484400	-2.388408340384583
chr13	105483500	105484500	-2.423368114917527
chr13	105483600	105484600	-2.407320004317775
chr13	105484200	105485200	-1.8145285468999144
chr13	105484300	105485300	-1.9507382609593762
chr13	105484400	105485400	-1.823982295445588
chr13	105484500	105485500	-1.8099894853270158
chr13	105484600	105485600	-1.5365930821304008
chr13	105484700	105485700	-1.6453893152212018
chr13	105484800	105485800	-1.5123996665904362
chr13	105484900	105485900	-1.5750664975621984
chr13	105485000	105486000	-1.7337469559672505
chr13	105485100	105486100	-1.1056436676495018
chr13	105485200	105486200	-2.405355657586108
chr13	105485300	105486300	-2.4589937826095487
chr13	105485400	105486400	-2.515009688021252
chr13	105485500	105486500	-2.2101871848431207
chr13	105485600	105486600	-2.455554862452188
chr13	105485700	105486700	-2.1128189311688645
chr13	105485800	105486800	-2.10076713524544
chr13	105485900	105486900	-1.6749106693816365
chr13	105486000	105487000	-0.9639520744594848
chr13	105486100	105487100	-1.5571731139555836
chr13	105486200	105487200	-0.7585679635300996
chr13	105486300	105487300	-0.8789077899587375
chr13	105486400	105487400	-0.8792260062653985
chr13	105486500	105487500	-1.7731583820650036
chr13	105486700	105487700	-3.0012759541793166
chr13	105486800	105487800	-3.3037003383983925
chr13	105486900	105487900	-3.4788961025478438
chr13	105487000	105488000	-3.954811264551913
chr13	105487100	105488100	-3.5147839783029675
chr13	105487200	105488200	-3.414841873760206
chr13	105487300	105488300	-3.1302893076320375
chr13	105487400	105488400	-3.4297513098408365
chr13	105487500	105488500	-2.8238606970728184
chr13	105487600	105488600	-3.201988467747493
chr13	105487700	105488700	-2.7131569616827336
chr13	105487800	105488800	-2.971931910555812
chr13	105487900	105488900	-2.7135766051024324
chr13	105488000	105489000	-2.8739000131010757
chr13	105488100	105489100	-2.607160437465594
chr13	105488200	105489200	-2.79382782492105
chr13	105488300	105489300	-2.7275406120307792
chr13	105488400	105489400	-2.2069000566625037
chr13	105488500	105489500	-1.9577671506687757
chr13	105488600	105489600	-1.3072840243754091
chr13	105488700	105489700	-0.815916901128172
chr13	105488800	105489800	-0.5729283204998806
chr13	105488900	105489900	-0.32459208641564463
chr13	105489000	105490000	-0.4011431468658031
chr13	105489100	105490100	-0.4056934304440011
chr13	105489200	105490200	-0.4135762375322676
chr13	105489300	105490300	-0.031977012194846936
chr13	105489400	105490400	-0.4056908217105076
chr13	105489500	105490500	-0.6212448989400884
chr13	105489600	105490600	-0.5300504331023206
chr13	105489700	105490700	-0.6930032835146549
chr13	105489800	105490800	-0.7843454397084824
chr13	105489900	105490900	-1.5143126673585
chr13	105490000	105491000	-1.0724930612374866
chr13	105490100	105491100	-1.4594270798050848
chr13	105490200	105491200	-1.1015016827455062
chr13	105490300	105491300	-1.3611723961431743
chr13	105490400	105491400	-1.6726205737415312
chr13	105490500	105491500	-1.6465659232042498
chr13	105490600	105491600	-1.7857136550308017
chr13	105490700	105491700	-2.5534241278125185
chr13	105490800	105491800	-2.6502437001778563
chr13	105490900	105491900	-2.1584261826824562
chr13	105491000	105492000	-2.767684241684208
chr13	105491100	105492100	-2.359723248826473
chr13	105491200	105492200	-2.468148180368636
chr13	105491300	105492300	-2.896192887686244
chr13	105491400	105492400	-2.2766940568808147
chr13	105491500	105492500	-2.0923976337877157
chr13	105491600	105492600	-1.7143182874737446
chr13	105491700	105492700	-0.9939377190704956
chr13	105491800	105492800	-0.8907763482612631
chr13	105491900	105492900	-0.7212820222008164
chr13	105492000	105493000	-0.2951195499241948
chr13	105492100	105493100	-0.5754463826186694
chr13	105492200	105493200	-0.2724232044045431
chr13	105493400	105494400	-0.8825767856357464
chr13	105493500	105494500	-1.435460143768302
chr13	105493600	105494600	-1.6337819649461849
chr13	105493700	105494700	-1.6636404921790544
chr13	105493800	105494800	-1.6059480517561615
chr13	105493900	105494900	-2.1147666876566373
chr13	105494000	105495000	-1.6090237615820042
chr13	105494100	105495100	-1.266054321113463
chr13	105494200	105495200	-1.0355668587472944
chr13	105494300	105495300	-1.1729420972226443
chr13	105494400	105495400	-0.9406871820396421
chr13	105494500	105495500	-1.0757394263051756
chr13	105494600	105495600	-0.9632339663739872
chr13	105494700	105495700	-0.9901106742365696
chr13	105494800	105495800	-0.7322697210354729
chr13	105494900	105495900	-0.6319799380684732
chr13	105495000	105496000	-0.43043971135477316
chr13	105495100	105496100	-0.3040781864845623
chr13	105495200	105496200	-0.5878368767337117
chr13	105495300	105496300	-0.06778083749848396
chr13	105495400	105496400	-0.5488634370552976
chr13	105495500	105496500	0.9630282053910941
chr13	105495600	105496600	0.9503039710058908
chr13	105495700	105496700	1.0600244928963691
chr13	105495800	105496800	0.032457992050312905
chr13	105495900	105496900	-0.2253255521039937
chr13	105496000	105497000	-0.595684476996256
chr13	105496100	105497100	-1.1082811045548415
chr13	105496200	105497200	-1.4601687776076508
chr13	105496300	105497300	-1.703188715103066
chr13	105496400	105497400	-1.6771259746989486
chr13	105496500	105497500	-2.730893797773129
chr13	105496600	105497600	-2.044182709886367
chr13	105496700	105497700	-2.2433074979394485
chr13	105496800	105497800	-1.9265849468365464
chr13	105496900	105497900	-1.2974527641797269
chr13	105497000	105498000	-1.4847874596916508
chr13	105497100	105498100	-1.3511910117309405
chr13	105497200	105498200	-1.85180131838858
chr13	105497300	105498300	-2.175271740547665
chr13	105497400	105498400	-1.7065000192275916
chr13	105497500	105498500	-1.6229750934407967
chr13	105497600	105498600	-2.0526376200846888
chr13	105497700	105498700	-1.6247505700996994
chr13	105497800	105498800	-0.954790140245048
chr13	105497900	105498900	-1.6468464863944008
chr13	105498000	105499000	-1.5816148675899984
chr13	105498100	105499100	-2.0023178434883104
chr13	105498200	105499200	-0.6177740888295765
chr13	105498300	105499300	-0.3098282438969541
chr13	105498400	105499400	-0.3704248047440916
chr13	105498500	105499500	-1.3343631016633966
chr13	105498600	105499600	-1.1683061730331847
chr13	105498700	105499700	-1.4173934017420693
chr13	105498800	105499800	-1.6040574241899643
chr13	105498900	105499900	-1.3768468245082432
chr13	105499000	105500000	-1.579797769757154
chr13	105499100	105500100	-1.4229290557475331
chr13	105499200	105500200	-1.9412386837133355
chr13	105499300	105500300	-1.99165354223014
chr13	105499400	105500400	-2.195755839775213
chr13	105499500	105500500	-1.233965034919216
chr13	105499600	105500600	-1.7746341093067106
chr13	105499700	105500700	-1.7175158819875391
chr13	105499800	105500800	-1.598662471399093
chr13	105499900	105500900	-2.3197295726790106
chr13	105500000	105501000	-2.073343582816204
chr13	105500100	105501100	-2.0655065978014937
chr13	105500200	105501200	-2.088731930226724
chr13	105500300	105501300	-1.6518551368493681
chr13	105500400	105501400	-1.9007934398884632
chr13	105500500	105501500	-2.0237146965049093
chr13	105500600	105501600	-1.9355878525096948
chr13	105500700	105501700	-1.850349883652497
chr13	105500800	105501800	-2.7217966719927174
chr13	105500900	105501900	-2.299245842625867
chr13	105501000	105502000	-1.824167205183352
chr13	105501100	105502100	-1.6388529084886905
chr13	105501200	105502200	-1.293847465801863
chr13	105501300	105502300	-1.4622462150156612
chr13	105501400	105502400	-1.110880570373316
chr13	105502000	105503000	-0.07348153250448955
chr13	105502100	105503100	0.4179229144567115
chr13	105502300	105503300	-0.8922225281375259
chr13	105502400	105503400	-1.0207204025203005
chr13	105502600	105503600	-1.6050557475238565
chr13	105502700	105503700	-2.3140113310746173
chr13	105502800	105503800	-2.470478508288082
chr13	105502900	105503900	-2.8248796834334207
chr13	105503000	105504000	-2.9586008348854693
chr13	105503100	105504100	-3.0652271453263835
chr13	105503200	105504200	-3.1508701116598434
chr13	105503300	105504300	-2.1759466268081566
chr13	105503400	105504400	-2.5356241991708357
chr13	105503500	105504500	-1.7284379032643518
chr13	105503600	105504600	-1.0145835302969548
chr13	105503700	105504700	-1.1568212311209554
chr13	105503800	105504800	-0.6844070546521299
chr13	105503900	105504900	-0.12875921747035052
chr13	105504000	105505000	0.6390530369270837
chr13	105504100	105505100	0.5297525039292995
chr13	105504200	105505200	-0.6178426362272327
chr13	105504300	105505300	-0.7604558610994576
chr13	105504400	105505400	-1.036624041743974
chr13	105504500	105505500	-1.1855987836662571
chr13	105504600	105505600	-1.7576502084594563
chr13	105504700	105505700	-1.9207353031524288
chr13	105504800	105505800	-1.9144507670339788
chr13	105504900	105505900	-1.5939488465180511
chr13	105505000	105506000	-2.1351250079379875
chr13	105505100	105506100	-2.266494314460399
chr13	105505200	105506200	-0.6675686027602069
chr13	105505300	105506300	-0.4935247568591956
chr13	105505400	105506400	-0.20267928430433813
chr13	105505500	105506500	-0.4890037796676594
chr13	105505600	105506600	-0.3314694200970633
chr13	105505700	105506700	0.10424565122924956
chr13	105505800	105506800	0.16448215315140371
chr13	105505900	105506900	-0.04491671146596505
chr13	105506000	105507000	0.03997530498243382
chr13	105506100	105507100	-0.3340278692043783
chr13	105506200	105507200	-0.7974398245277498
chr13	105506300	105507300	-0.8089490624161819
chr13	105506400	105507400	-0.544862144002215
chr13	105506500	105507500	-0.8196039864435485
chr13	105506600	105507600	-0.8840292088761394
chr13	105506700	105507700	-0.9830631159586738
chr13	105506800	105507800	-1.415219783396631
chr13	105506900	105507900	-1.6515016735830932
chr13	105507000	105508000	-1.7229604763980981
chr13	105507100	105508100	-1.5938792105967643
chr13	105507200	105508200	-1.7825776700959484
chr13	105507300	105508300	-1.7727057193848574
chr13	105507400	105508400	-1.4752953968675449
chr13	105507500	105508500	-1.0397942523539463
chr13	105507600	105508600	-0.8823865922395091
chr13	105507700	105508700	-0.9777543497297232
chr13	105507800	105508800	-0.6367919726498511
chr13	105507900	105508900	-0.2773982837184773
chr13	105508000	105509000	-0.1741817125622888
chr13	105508100	105509100	0.2407717214357344
chr13	105508200	105509200	0.4850623040720522
chr13	105508300	105509300	0.16344340868100252
chr13	105508400	105509400	-0.2902502204498501
chr13	105508500	105509500	-0.2781048483370924
chr13	105508600	105509600	-0.4514790376305881
chr13	105508700	105509700	-0.16283479610101792
chr13	105508800	105509800	-0.5895184796593211
chr13	105508900	105509900	-0.5948072425023078
chr13	105509000	105510000	-0.7355093245395677
chr13	105509500	105510500	-1.2487547596768265
chr13	105509600	105510600	-0.4429264187002447
chr13	105509700	105510700	-0.5369211006439117
chr13	105509800	105510800	-1.068766893529683
chr13	105509900	105510900	-0.7122134184713698
chr13	105510000	105511000	-0.6902455391578747
chr13	105510100	105511100	-0.4961063965184503
chr13	105510200	105511200	-0.7848216841383993
chr13	105510300	105511300	-1.0625399802931583
chr13	105510400	105511400	-0.9173910592576664
chr13	105510500	105511500	-0.809041965701438
chr13	105510600	105511600	-2.0625816414378964
chr13	105510700	105511700	-1.7995851115122423
chr13	105510800	105511800	-1.5282273211852626
chr13	105510900	105511900	-2.495477873826182
chr13	105511000	105512000	-2.6360878214888634
chr13	105511100	105512100	-3.19359529685014
chr13	105511200	105512200	-3.1684297111486583
chr13	105511300	105512300	-2.3858734358660967
chr13	105511400	105512400	-2.2270000306444646
chr13	105511500	105512500	-2.7198782035194764
chr13	105511600	105512600	-2.2979991008681893
chr13	105511700	105512700	-2.344136481546838
chr13	105512800	105513800	0.3458392721801434
chr13	105512900	105513900	-0.36884352402014464
chr13	105513000	105514000	-0.2001627669780094
chr13	105513100	105514100	0.06916037296727802
chr13	105513200	105514200	-0.4120400718989481
chr13	105513300	105514300	-0.5048231597274779
chr13	105513400	105514400	-0.5869590695253034
chr13	105513500	105514500	-0.6288860186450489
chr13	105513600	105514600	-0.9747123302647688
chr13	105513700	105514700	-1.6931781213720347
chr13	105513800	105514800	-1.8033152088257118
chr13	105513900	105514900	-1.9797327947508283
chr13	105514000	105515000	-2.6000136704566343
chr13	105514100	105515100	-2.687766652006732
chr13	105514200	105515200	-2.151581624119318
chr13	105514300	105515300	-2.501607314585065
chr13	105514400	105515400	-2.647859131715183
chr13	105514500	105515500	-2.07825937095963
chr13	105514600	105515600	-2.2126682366372483
chr13	105515400	105516400	-2.4631215303499445
chr13	105515700	105516700	-1.9874197384291417
chr13	105515800	105516800	-1.7515316145377386
chr13	105515900	105516900	-1.7015212752777105
chr13	105516000	105517000	-2.201844553520154
chr13	105516100	105517100	-1.342597967291104
chr13	105516200	105517200	-2.095163840766825
chr13	105516300	105517300	-1.7662274641150677
chr13	105516400	105517400	-1.4853409146601415
chr13	105516500	105517500	-2.187978220336713
chr13	105516600	105517600	-2.2499856771794824
chr13	105516700	105517700	-2.1799642931424867
chr13	105516800	105517800	-2.1705303829436944
chr13	105516900	105517900	-2.34651022190812
chr13	105517000	105518000	-1.3389713596073234
chr13	105517100	105518100	-2.150181615679538
chr13	105517200	105518200	-1.7590921625826597
chr13	105517300	105518300	-1.4031481475228773
chr13	105517400	105518400	-1.5389105206918297
chr13	105517500	105518500	-1.3736330142987383
chr13	105517600	105518600	-0.9900280481836528
chr13	105517700	105518700	-1.204269263107252
chr13	105517800	105518800	-1.2495753096593427
chr13	105519600	105520600	-1.5611669658444447
chr13	105519700	105520700	-2.275290286281593
chr13	105519800	105520800	-2.3759045525382287
chr13	105519900	105520900	-3.0439596726188185
chr13	105520000	105521000	-3.3975041928380154
chr13	105520100	105521100	-3.4461469320624563
chr13	105520200	105521200	-3.5789392333310377
chr13	105520300	105521300	-3.740975675503949
chr13	105520400	105521400	-3.1740378069749258
chr13	105520500	105521500	-2.9956881402212314
chr13	105520600	105521600	-2.5570207928982214
chr13	105520700	105521700	-1.6126899402531425
chr13	105522000	105523000	0.6101739698915011
chr13	105522100	105523100	-0.8258627576306888
chr13	105522200	105523200	-0.4744752893954332
chr13	105522300	105523300	-0.25697609522212905
chr13	105522400	105523400	-0.8708183778814751
chr13	105522500	105523500	-1.1456466960688059
chr13	105522600	105523600	-0.9388635344123094
chr13	105522700	105523700	-1.285300229713906
chr13	105522800	105523800	-1.0391028006608802
chr13	105522900	105523900	-1.196442388197225
chr13	105523000	105524000	-1.36664105812886
chr13	105523100	105524100	-1.4084405735786147
chr13	105523200	105524200	-1.9578140540814568
chr13	105523300	105524300	-2.367494326122553
chr13	105523400	105524400	-1.7905453187516147
chr13	105523500	105524500	-1.0330852434787812
chr13	105523600	105524600	-1.1710793979187242
chr13	105523700	105524700	-0.7161953942950366
chr13	105523800	105524800	-1.0568668005555883
chr13	105524400	105525400	-0.12630370582677047
chr13	105524500	105525500	-0.5151005486513401
chr13	105524600	105525600	-0.6162562205856743
chr13	105524700	105525700	-0.8804446153731813
chr13	105524800	105525800	-0.7894788578823967
chr13	105524900	105525900	-0.7562417363975488
chr13	105525000	105526000	-0.030266922358735168
chr13	105525100	105526100	0.4085396193298661
chr13	105525200	105526200	0.4871880720457794
chr13	105525300	105526300	0.2835157725399563
chr13	105525400	105526400	0.5416114060532171
chr13	105525500	105526500	0.3599541350469444
chr13	105525600	105526600	0.7295507327599983
chr13	105525700	105526700	0.7172245247203507
chr13	105525800	105526800	0.6710482827199375
chr13	105525900	105526900	1.1012528153398928
chr13	105526000	105527000	1.1704843958520195
chr13	105526100	105527100	1.2151856420700748
chr13	105526200	105527200	0.8600991314548627
chr13	105526300	105527300	0.8595861815084435
chr13	105526400	105527400	1.3560775222834052
chr13	105526500	105527500	1.07576380643583
chr13	105526600	105527600	0.3033096325794505
chr13	105526700	105527700	0.3542584747734781
chr13	105526800	105527800	0.4452824246209348
chr13	105526900	105527900	-0.14826823114014576
chr13	105527000	105528000	-0.6643980540434616
chr13	105527100	105528100	-1.5432534148744153
chr13	105527200	105528200	-2.0288609586814177
chr13	105527300	105528300	-2.842880528426714
chr13	105527400	105528400	-3.715265185789283
chr13	105527500	105528500	-3.112715432334305
chr13	105527600	105528600	-1.7848277801058507
chr13	105527700	105528700	-1.8318566222439816
chr13	105527800	105528800	-1.9048873723302195
chr13	105527900	105528900	-1.5076434693374672
chr13	105528000	105529000	-1.2371297736307187
chr13	105528100	105529100	-0.7585647242283872
chr13	105528200	105529200	0.023201902020766968
chr13	105528300	105529300	-0.16888950219547225
chr13	105528400	105529400	0.6654341955105256
chr13	105528500	105529500	-0.2960071959351775
chr13	105528600	105529600	-1.2220180633869389
chr13	105528700	105529700	-1.3738923110329309
chr13	105528800	105529800	-1.6004458456338029
chr13	105528900	105529900	-1.9573701397607264
chr13	105529000	105530000	-2.0393772860019976
chr13	105529100	105530100	-2.301099618835156
chr13	105529200	105530200	-3.183318933366252
chr13	105529300	105530300	-2.6536166998567854
chr13	105529400	105530400	-2.999731843717296
chr13	105529500	105530500	-2.146489630479488
chr13	105529600	105530600	-2.1175326207401817
chr13	105529700	105530700	-1.987577266977008
chr13	105529800	105530800	-1.6079847676461196
chr13	105529900	105530900	-1.3246187288525957
chr13	105530000	105531000	-1.6272267536015208
chr13	105530100	105531100	-1.3135993864185145
chr13	105530200	105531200	0.5171465948923687
chr13	105530300	105531300	0.4217356240615445
chr13	105530400	105531400	0.06914564873186703
chr13	105530500	105531500	-0.5124619317601311
chr13	105530600	105531600	-0.6876500888378912
chr13	105530700	105531700	-0.841008028458344
chr13	105530800	105531800	-1.1485463334672492
chr13	105530900	105531900	-1.5439281637823714
chr13	105531000	105532000	-1.4710757135380632
chr13	105531100	105532100	-1.1229668314419603
chr13	105531200	105532200	-1.4063529686471328
chr13	105531300	105532300	-1.3468661607457342
chr13	105531400	105532400	-1.2820481743912278
chr13	105531500	105532500	-0.9917843544087198
chr13	105531600	105532600	-1.2873622702927705
chr13	105531700	105532700	-1.0627721302517432
chr13	105531800	105532800	-0.2363377917627177
chr13	105531900	105532900	-0.2900195902529588
chr13	105532000	105533000	-0.798460678647651
chr13	105532100	105533100	-1.2113396612529612
chr13	105532200	105533200	-1.6958742428032263
chr13	105532300	105533300	-1.256899142733447
chr13	105532400	105533400	-1.9775064994578464
chr13	105532500	105533500	-1.9760670481712368
chr13	105532600	105533600	-1.5420800668974906
chr13	105532700	105533700	-1.6319765898120948
chr13	105532800	105533800	-2.5857692002107555
chr13	105532900	105533900	-2.500060324596645
chr13	105533000	105534000	-2.291010021858066
chr13	105533100	105534100	-2.196716179082301
chr13	105533200	105534200	-1.8222116162662096
chr13	105533300	105534300	-2.0570141395435235
chr13	105533400	105534400	-1.8454225609986243
chr13	105533500	105534500	-2.3481451186098736
chr13	105533600	105534600	-2.0955961174516657
chr13	105533700	105534700	-2.048626780155012
chr13	105533800	105534800	-1.5174098207531057
chr13	105533900	105534900	-1.1303833066948334
chr13	105534000	105535000	-0.635596295083837
chr13	105534100	105535100	-0.6866510840474014
chr13	105534600	105535600	-0.5401444433261856
chr13	105534700	105535700	-0.8698530182695173
chr13	105534800	105535800	-0.953005104467806
chr13	105534900	105535900	-1.0482663420369205
chr13	105535000	105536000	-1.5961504706092908
chr13	105535100	105536100	-1.4911439039309566
chr13	105535300	105536300	-2.3337883349022053
chr13	105535400	105536400	-1.8333573185191965
chr13	105535500	105536500	-1.4132133170793026
chr13	105535600	105536600	-0.6681998361682597
chr13	105535700	105536700	-0.5074752040405625
chr13	105535800	105536800	-0.9769820736992882
chr13	105535900	105536900	-0.7165835861687848
chr13	105536000	105537000	-0.6341733522249504
chr13	105536100	105537100	-0.6399852805320367
chr13	105536200	105537200	-0.4505787591613691
chr13	105536300	105537300	-0.4042885110273935
chr13	105536400	105537400	-0.8592482889364398
chr13	105536500	105537500	-0.9016417607063392
chr13	105536600	105537600	-1.0509760559661698
chr13	105536700	105537700	-0.9565091829166464
chr13	105536800	105537800	-0.4885571697754028
chr13	105536900	105537900	-1.9023333039929484
chr13	105537000	105538000	-1.6079903036021677
chr13	105537100	105538100	-2.1276085175045933
chr13	105537200	105538200	-2.714009496884384
chr13	105537300	105538300	-1.896566808962596
chr13	105537400	105538400	-1.6193117918682092
chr13	105537500	105538500	-1.487706396658593
chr13	105537600	105538600	-1.7146557729008625
chr13	105537700	105538700	-1.6507079453326634
chr13	105537800	105538800	-1.4319979344845053
chr13	105537900	105538900	-0.10167661408527842
chr13	105538000	105539000	-0.24596513975295647
chr13	105538100	105539100	0.034174333096730035
chr13	105538200	105539200	0.2521829370533127
chr13	105538300	105539300	-1.0190608849579457
chr13	105538400	105539400	-0.6619966003181651
chr13	105538500	105539500	-0.5915535531672276
chr13	105538600	105539600	-0.7946653334806385
chr13	105538700	105539700	-0.9515873488963436
chr13	105538800	105539800	-0.6698641080034792
chr13	105538900	105539900	-1.0540948154158178
chr13	105539000	105540000	-0.5391569881898047
chr13	105539100	105540100	-0.4977113150106871
chr13	105539200	105540200	-0.1634489764849773
chr13	105539300	105540300	0.19297642056967207
chr13	105539400	105540400	-0.062240637112063214
chr13	105539500	105540500	-0.42582712174190257
chr13	105539600	105540600	-0.17215937818060242
chr13	105539700	105540700	0.12587672378946732
chr13	105539800	105540800	-0.46825677197178794
chr13	105539900	105540900	0.0017645204853617238
chr13	105540000	105541000	-1.3242705610347119
chr13	105540100	105541100	-1.4926234565891108
chr13	105540200	105541200	-2.4028013069752507
chr13	105540300	105541300	-2.346423740707517
chr13	105540400	105541400	-2.2379853702244534
chr13	105540500	105541500	-2.651591063683988
chr13	105540600	105541600	-2.6115006173416138
chr13	105540700	105541700	-3.472166552590294
chr13	105540800	105541800	-3.618156204575128
chr13	105540900	105541900	-3.7256632161909993
chr13	105541000	105542000	-2.838809048576247
chr13	105541100	105542100	-2.757514777972176
chr13	105541200	105542200	-2.134177823584179
chr13	105541300	105542300	-2.4571625295870207
chr13	105541400	105542400	-3.163950039614865
chr13	105541500	105542500	-2.591761363219229
chr13	105541600	105542600	-2.8217863303181185
chr13	105541700	105542700	-2.8642150539311317
chr13	105541800	105542800	-3.21804277797265
chr13	105541900	105542900	-3.3752212143631817
chr13	105542000	105543000	-3.439931986486783
chr13	105542100	105543100	-2.9574122409358696
chr13	105542200	105543200	-2.8038059881713893
chr13	105542300	105543300	-2.3360404063099334
chr13	105542400	105543400	-1.8179426120574957
chr13	105542500	105543500	-1.6772160279503456
chr13	105542600	105543600	-1.3532371553199396
chr13	105542700	105543700	-1.1095267651951763
chr13	105542800	105543800	-0.4506498751478986
chr13	105542900	105543900	-0.7587999532282973
chr13	105543000	105544000	-0.725599678992637
chr13	105543100	105544100	-1.0609591690855744
chr13	105543200	105544200	-0.8777530784223713
chr13	105543300	105544300	-0.7784223908027788
chr13	105543400	105544400	-0.8317604915954127
chr13	105543500	105544500	-0.9281087158594564
chr13	105543600	105544600	-0.9404608198599262
chr13	105543700	105544700	-0.15057963653178685
chr13	105543800	105544800	-0.19255169258826405
chr13	105543900	105544900	0.09810571264861426
chr13	105544000	105545000	0.22597398673422134
chr13	105544100	105545100	0.5020127501293832
chr13	105544200	105545200	0.005880422778665859
chr13	105544300	105545300	-0.4235212559765745
chr13	105544400	105545400	-0.1688882504644284
chr13	105544500	105545500	0.019917537716079108
chr13	105544600	105545600	-0.3833566889800579
chr13	105544700	105545700	-0.6337619726186662
chr13	105544800	105545800	-0.8840551324700606
chr13	105544900	105545900	-0.9696066153136612
chr13	105545000	105546000	-0.7281136542484945
chr13	105545100	105546100	-0.8215640488357356
chr13	105545200	105546200	-0.3298267883471128
chr13	105545300	105546300	-0.10600656665948964
chr13	105545400	105546400	-0.3720623526284762
chr13	105545500	105546500	-0.5013758131842623
chr13	105545600	105546600	-0.20336404477332248
chr13	105545700	105546700	-0.7122228297933599
chr13	105545800	105546800	-0.4770096547577738
chr13	105545900	105546900	-0.3055980082900041
chr13	105546000	105547000	-0.19046533253065795
chr13	105546100	105547100	-0.3896213325881059
chr13	105546200	105547200	-0.18142402633642432
chr13	105546300	105547300	0.08268660114508315
chr13	105546400	105547400	-0.0021592117263586133
chr13	105546500	105547500	-0.22106981741257786
chr13	105546600	105547600	-0.5491032964454655
chr13	105546700	105547700	-0.4112121654600639
chr13	105546800	105547800	-0.4299993402279221
chr13	105546900	105547900	-0.8489973117583959
chr13	105547000	105548000	-1.685836505484791
chr13	105547100	105548100	-1.9609329961906248
chr13	105547200	105548200	-2.9780406434190296
chr13	105547300	105548300	-3.2794744366186155
chr13	105547400	105548400	-3.0482793488966298
chr13	105547500	105548500	-2.9951031626970734
chr13	105547600	105548600	-2.561432841381711
chr13	105547700	105548700	-2.9422680689456318
chr13	105547800	105548800	-3.3508359045370515
chr13	105547900	105548900	-3.245621850010795
chr13	105548000	105549000	-2.878294207275587
chr13	105548100	105549100	-2.811260118757642
chr13	105548200	105549200	-2.4431701413110507
chr13	105548300	105549300	-2.127056975596292
chr13	105548400	105549400	-2.026517075582344
chr13	105548500	105549500	-2.2978931205529602
chr13	105548600	105549600	-2.0733067687051925
chr13	105548700	105549700	-1.5874954512202961
chr13	105548800	105549800	-1.0083367755507422
chr13	105548900	105549900	-0.9494440709176828
chr13	105549000	105550000	-1.011832279688161
chr13	105549100	105550100	-0.6769113020896328
chr13	105549200	105550200	-0.74074014494757
chr13	105549300	105550300	-1.6377160521316894
chr13	105549400	105550400	-2.036609884833144
chr13	105549500	105550500	-2.030899712827961
chr13	105549600	105550600	-2.036554996684235
chr13	105549700	105550700	-1.7225490380001536
chr13	105549800	105550800	-2.0129520484862344
chr13	105549900	105550900	-2.394593240818632
chr13	105550000	105551000	-1.9309398899260939
chr13	105550100	105551100	-2.5322030865301413
chr13	105550200	105551200	-2.0826440413287277
chr13	105550300	105551300	-1.8286533443526456
chr13	105550400	105551400	-0.8065571096332245
chr13	105550500	105551500	-0.4562173583227754
chr13	105550600	105551600	-0.4635072126481274
chr13	105550700	105551700	-0.5204139976855676
chr13	105550800	105551800	-0.7106012575240092
chr13	105550900	105551900	-0.7846442903923561
chr13	105551000	105552000	-0.27433980676197234
chr13	105551100	105552100	0.17021262124296
chr13	105551200	105552200	0.03356432016483081
chr13	105551300	105552300	0.6077786313905168
chr13	105551400	105552400	0.007359351519672933
chr13	105551500	105552500	0.08609316314978288
chr13	105551600	105552600	-0.12754539653428176
chr13	105551700	105552700	-0.6760304036465662
chr13	105551800	105552800	-0.9923480000232938
chr13	105551900	105552900	-0.8720443678251959
chr13	105552000	105553000	-1.6558364546825814
chr13	105552100	105553100	-2.046149181930167
chr13	105552200	105553200	-1.5276230485262912
chr13	105552300	105553300	-1.3877481842472907
chr13	105552400	105553400	-1.631876411971913
chr13	105552500	105553500	-1.839315990386864
chr13	105552600	105553600	-1.4670608254340576
chr13	105552700	105553700	-1.0881562357225687
chr13	105552800	105553800	-1.1558433839305626
chr13	105552900	105553900	-1.4178807757064156
chr13	105553000	105554000	-1.0088146516580578
chr13	105553100	105554100	-1.0627091146701149
chr13	105553200	105554200	-2.0739637423074764
chr13	105553300	105554300	-2.0968763453536177
chr13	105553400	105554400	-1.4683745001273727
chr13	105553500	105554500	-1.685652484787772
chr13	105553600	105554600	-2.327830801853723
chr13	105553700	105554700	-1.9791144940955103
chr13	105553800	105554800	-2.192484771954017
chr13	105553900	105554900	-1.7356913880336715
chr13	105554000	105555000	-2.2005442498896746
chr13	105554100	105555100	-1.8900887534711792
chr13	105554200	105555200	-1.711091876315695
chr13	105554300	105555300	-1.8320073634559424
chr13	105554400	105555400	-2.39410654130956
chr13	105554500	105555500	-2.37483912596314
chr13	105554600	105555600	-2.698013604293484
chr13	105554700	105555700	-2.8465068230826573
chr13	105554800	105555800	-2.54657546786126
chr13	105554900	105555900	-3.1746379688874424
chr13	105555000	105556000	-3.16812730531166
chr13	105555100	105556100	-3.0009676160138166
chr13	105555200	105556200	-2.9427236744334064
chr13	105555300	105556300	-3.3625927503435498
chr13	105555400	105556400	-3.5015641262360435
chr13	105555500	105556500	-3.042281157185899
chr13	105555600	105556600	-1.7771120025250051
chr13	105555700	105556700	-1.7053046557285658
chr13	105555800	105556800	-1.2900610647553985
chr13	105555900	105556900	-0.8235541310849457
chr13	105556000	105557000	-1.216727955662877
chr13	105556100	105557100	-1.0260474430294682
chr13	105556200	105557200	-0.9102252383758241
chr13	105556300	105557300	-0.8818164258522896
chr13	105556400	105557400	-0.37438820784634536
chr13	105556500	105557500	-0.5229335081963747
chr13	105556600	105557600	-1.288518755935956
chr13	105556700	105557700	-1.4519554797789145
chr13	105556800	105557800	-1.4355086002941868
chr13	105556900	105557900	-1.5574849070099923
chr13	105557000	105558000	-1.0595925957880554
chr13	105557100	105558100	-1.7460915184894257
chr13	105557200	105558200	-2.119148021009724
chr13	105557300	105558300	-2.2842391640240027
chr13	105557400	105558400	-3.3612411493559717
chr13	105557500	105558500	-3.0096811194734343
chr13	105557600	105558600	-3.618183494293048
chr13	105557700	105558700	-4.167146956083239
chr13	105557800	105558800	-3.343854509812805
chr13	105557900	105558900	-3.274930579385092
chr13	105558000	105559000	-3.3545299484195743
chr13	105558100	105559100	-3.0180981052058216
chr13	105558200	105559200	-2.447390721045875
chr13	105558300	105559300	-1.8358852082660653
chr13	105558400	105559400	-1.891877140391914
chr13	105558500	105559500	-2.3494608124915284
chr13	105558600	105559600	-2.3509528981334133
chr13	105558700	105559700	-1.7342051379248171
chr13	105558800	105559800	-2.5197984977680483
chr13	105558900	105559900	-2.9375397326868438
chr13	105559000	105560000	-2.6229008962196385
chr13	105559100	105560100	-2.4785984120373965
chr13	105559200	105560200	-2.668713134944297
chr13	105559300	105560300	-2.9936458211490824
chr13	105559400	105560400	-2.2028916647448
chr13	105559500	105560500	-2.6926797884638947
chr13	105559600	105560600	-1.6363782731886318
chr13	105559700	105560700	-1.5031115368285901
chr13	105559800	105560800	-1.6474920810607927
chr13	105559900	105560900	-0.6430697443297123
chr13	105560000	105561000	-1.2255952597315503
chr13	105560100	105561100	-2.370737709112726
chr13	105561100	105562100	-3.2270990765028102
chr13	105561200	105562200	-3.1422812841239094
chr13	105561300	105562300	-3.3705449501398133
chr13	105561400	105562400	-3.460378933477223
chr13	105561500	105562500	-3.3761835754330973
chr13	105561600	105562600	-2.726628654229017
chr13	105562700	105563700	-1.3509480986198157
chr13	105562800	105563800	-0.7649824577048874
chr13	105562900	105563900	-0.8080093477715016
chr13	105563000	105564000	-1.4517122093000792
chr13	105563100	105564100	-1.4132187313522186
chr13	105563200	105564200	-1.3008261154138592
chr13	105563300	105564300	-2.2226666362476664
chr13	105563400	105564400	-1.8268171552346968
chr13	105563500	105564500	-1.5625327534584206
chr13	105563600	105564600	-1.6083948048397725
chr13	105563700	105564700	-2.346904971732907
chr13	105563800	105564800	-3.1474513944932307
chr13	105563900	105564900	-2.891021843019915
chr13	105564000	105565000	-2.0375820174874213
chr13	105564100	105565100	-1.6492505341241983
chr13	105564200	105565200	-1.8458307325246808
chr13	105564300	105565300	-1.9354570952444003
chr13	105564400	105565400	-2.1305779194589363
chr13	105564500	105565500	-1.6533536125403796
chr13	105564600	105565600	-1.6970405393469026
chr13	105564700	105565700	-0.7548345438169939
chr13	105564800	105565800	-0.10030005915376942
chr13	105564900	105565900	-0.6657739218991011
chr13	105565000	105566000	-1.0157631642957776
chr13	105565100	105566100	-1.4786226209307978
chr13	105565200	105566200	-1.0187200599676347
chr13	105565300	105566300	-0.8607490622014681
chr13	105565400	105566400	-0.5328184092979069
chr13	105565500	105566500	-0.5036554432089551
chr13	105565600	105566600	-0.5820998927425904
chr13	105565700	105566700	-1.3837886911510069
chr13	105565800	105566800	-1.806805953952262
chr13	105565900	105566900	-1.4778637300694315
chr13	105566000	105567000	-1.352338916417869
chr13	105566100	105567100	-1.279555538919572
chr13	105566200	105567200	-1.5476744425029088
chr13	105566300	105567300	-1.2238921993444558
chr13	105566400	105567400	-1.8443968633315568
chr13	105566500	105567500	-2.4889150452696653
chr13	105566600	105567600	-1.8813679706902853
chr13	105566700	105567700	-1.9915182903953093
chr13	105566800	105567800	-1.375513931395764
chr13	105566900	105567900	-1.352279052318606
chr13	105567000	105568000	-1.7216644335139197
chr13	105567100	105568100	-1.5025900074270622
chr13	105567200	105568200	-1.6697248851854058
chr13	105567300	105568300	-1.554460058060461
chr13	105567400	105568400	-1.076282757093257
chr13	105567500	105568500	-0.7910375349013412
chr13	105567600	105568600	-1.0574051671159483
chr13	105567700	105568700	-0.908521691080578
chr13	105567800	105568800	-1.4535482875040109
chr13	105567900	105568900	-1.3842169004334048
chr13	105568000	105569000	-0.5078130808932059
chr13	105568100	105569100	-0.9262709509401328
chr13	105568200	105569200	-1.9562562776560308
chr13	105568300	105569300	-3.2225467468882165
chr13	105568400	105569400	-3.806608996099552
chr13	105568500	105569500	-3.9042190287827814
chr13	105568600	105569600	-4.567858683622212
chr13	105568700	105569700	-4.4375580427224035
chr13	105569000	105570000	-5.685063162297126
chr13	105569700	105570700	-2.8831897551045653
chr13	105569800	105570800	-2.4024093043858383
chr13	105569900	105570900	-1.7077187250803805
chr13	105570000	105571000	-1.961208518144636
chr13	105570100	105571100	-2.945424523598394
chr13	105570200	105571200	-3.017326270111652
chr13	105570300	105571300	-2.51330724255893
chr13	105570400	105571400	-2.4188985146040505
chr13	105570500	105571500	-2.7879816474208114
chr13	105570600	105571600	-3.4462680350617254
chr13	105570700	105571700	-2.2173324203556906
chr13	105570800	105571800	-2.5612887984358883
chr13	105570900	105571900	-3.1447447226052065
chr13	105571000	105572000	-2.6893276733577993
chr13	105571100	105572100	-2.146114416512176
chr13	105571200	105572200	-1.426410760918305
chr13	105571300	105572300	-1.377373784413894
chr13	105571400	105572400	-0.4440699003288296
chr13	105571500	105572500	-0.4256339470106738
chr13	105571600	105572600	-0.1148708228187505
chr13	105571700	105572700	-0.3671877120793711
chr13	105571800	105572800	-0.3029670887504273
chr13	105571900	105572900	0.13197206768194694
chr13	105572000	105573000	0.35469810694180126
chr13	105572100	105573100	0.4454281805510592
chr13	105572200	105573200	0.3026233264931701
chr13	105572300	105573300	0.19012990435527427
chr13	105572400	105573400	0.06566191350875106
chr13	105572500	105573500	0.7970912993054733
chr13	105572600	105573600	0.8855485517630857
chr13	105572700	105573700	0.6085581746309899
chr13	105572800	105573800	0.3725424124815467
chr13	105572900	105573900	-0.3645074566166301
chr13	105573000	105574000	-0.4253156389973595
chr13	105573100	105574100	-0.9252479894879716
chr13	105573200	105574200	-1.9252111933514355
chr13	105573300	105574300	-2.280937080105553
chr13	105573400	105574400	-3.08770692381014
chr13	105573500	105574500	-3.0621785699334683
chr13	105573600	105574600	-3.331158922999212
chr13	105573700	105574700	-2.5444327492765093
chr13	105573800	105574800	-1.9367739182988248
chr13	105573900	105574900	-1.2759760198767511
chr13	105574000	105575000	-2.4382122706828686
chr13	105574100	105575100	-2.1103363611614085
chr13	105574200	105575200	-2.3824002561342787
chr13	105574300	105575300	-2.1304895810934994
chr13	105574400	105575400	-1.8077061548646784
chr13	105574500	105575500	-2.1339357500512643
chr13	105574600	105575600	-1.8569057930178017
chr13	105574700	105575700	-2.5490603266803427
chr13	105574800	105575800	-3.4026906984774827
chr13	105574900	105575900	-3.640913241506223
chr13	105575000	105576000	-2.3624099111662855
chr13	105575100	105576100	-2.076928937472447
chr13	105575200	105576200	-1.3216961794189783
chr13	105575300	105576300	-0.7267654982484895
chr13	105575400	105576400	-1.1100996853243166
chr13	105575500	105576500	-0.6967597951333335
chr13	105575600	105576600	-0.7905593222954904
chr13	105575700	105576700	-0.466426962966466
chr13	105575800	105576800	-0.034533687450801036
chr13	105575900	105576900	-0.3403058364251011
chr13	105576000	105577000	-0.5501193983724658
chr13	105576100	105577100	-0.5229580500020664
chr13	105576200	105577200	-0.6271627597373874
chr13	105576300	105577300	-1.3777756958752192
chr13	105576400	105577400	-0.14021495602068246
chr13	105576500	105577500	-0.6551333268480866
chr13	105576600	105577600	-1.0055908496601629
chr13	105576700	105577700	-1.6099562881340923
chr13	105576800	105577800	-1.7782542705428004
chr13	105576900	105577900	-0.7785882331541972
chr13	105577000	105578000	-1.7778601749919902
chr13	105577100	105578100	-2.6968655257792604
chr13	105577200	105578200	-2.4537499229459505
chr13	105577300	105578300	-1.9318907540399832
chr13	105577400	105578400	-2.7973169858080547
chr13	105577500	105578500	-2.433903508625274
chr13	105577600	105578600	-2.3085758569424515
chr13	105577700	105578700	-1.876408821857169
chr13	105577800	105578800	-1.7091311547779184
chr13	105577900	105578900	-1.9687934687839173
chr13	105578000	105579000	-0.9874930956210175
chr13	105578100	105579100	-0.8573584172673194
chr13	105578200	105579200	-1.5962139940723774
chr13	105578300	105579300	-2.3045807905537314
chr13	105578400	105579400	-1.931024229227141
chr13	105578500	105579500	-2.505263199785727
chr13	105578600	105579600	-2.4500875437749894
chr13	105578700	105579700	-2.561876935922349
chr13	105578800	105579800	-2.612525845240295
chr13	105578900	105579900	-2.8663681091557525
chr13	105579000	105580000	-4.039986597421191
chr13	105579100	105580100	-3.9136366057214538
chr13	105579200	105580200	-3.9644488249829446
chr13	105579300	105580300	-3.9538265517507263
chr13	105579400	105580400	-4.059007381585505
chr13	105579500	105580500	-4.387988372031263
chr13	105579600	105580600	-4.245350546474878
chr13	105579700	105580700	-4.434697205049249
chr13	105579800	105580800	-4.430622192723326
chr13	105579900	105580900	-4.056675540365643
chr13	105580000	105581000	-2.8863109466928916
chr13	105580100	105581100	-2.3162097735191165
chr13	105580200	105581200	-1.7846929721659959
chr13	105580300	105581300	-0.9830172610252924
chr13	105580400	105581400	-1.0238278605355235
chr13	105580500	105581500	-0.4183536187311134
chr13	105580600	105581600	-0.8401262743015081
chr13	105580700	105581700	-0.6387681168923963
chr13	105580800	105581800	-0.7409603718992067
chr13	105580900	105581900	-1.2020433693343608
chr13	105581000	105582000	-0.7760280712131202
chr13	105581100	105582100	-1.5152870428740832
chr13	105581200	105582200	-1.740511661629614
chr13	105581300	105582300	-1.8171863639744152
chr13	105581400	105582400	-1.8684123767473584
chr13	105581500	105582500	-1.65188147361864
chr13	105581600	105582600	-1.132596442971207
chr13	105581700	105582700	-1.0116513248912329
chr13	105581800	105582800	-0.9197299819534304
chr13	105581900	105582900	-0.6380083236120392
chr13	105582000	105583000	-1.5284076938913298
chr13	105582100	105583100	-0.29855372446978784
chr13	105583900	105584900	-2.833179085545785
chr13	105584000	105585000	-2.931129952716825
chr13	105584100	105585100	-3.2735244163493853
chr13	105584200	105585200	-3.2540907336442686
chr13	105584300	105585300	-3.027897544557708
chr13	105584400	105585400	-3.1257710481222323
chr13	105584500	105585500	-2.764849986890784
chr13	105584600	105585600	-2.9105162754368803
chr13	105584700	105585700	-3.001066836218158
chr13	105584800	105585800	-2.0294319629902366
chr13	105584900	105585900	-1.8312124234130325
chr13	105585000	105586000	-1.720895103808083
chr13	105585100	105586100	-2.2653154126520625
chr13	105585200	105586200	-1.9636707481210829
chr13	105585300	105586300	-1.9439499238140519
chr13	105585400	105586400	-2.386364517853297
chr13	105585500	105586500	-2.573589084643937
chr13	105585600	105586600	-2.195662477946216
chr13	105585700	105586700	-1.7265370134184164
chr13	105585800	105586800	-2.4289849409012443
chr13	105585900	105586900	-2.7930225652608223
chr13	105586000	105587000	-2.3591073353150662
chr13	105586100	105587100	-1.2786819038023234
chr13	105586200	105587200	-1.6521241669370563
chr13	105586300	105587300	-1.3988098373027251
chr13	105586400	105587400	-0.5505263906334683
chr13	105586500	105587500	-0.26410502119014045
chr13	105586600	105587600	0.17112690693339894
chr13	105586700	105587700	-0.42350434572892814
chr13	105586800	105587800	-0.35992180225049225
chr13	105586900	105587900	0.8284104554505747
chr13	105587000	105588000	1.281843379422183
chr13	105587100	105588100	1.3887668106327289
chr13	105587200	105588200	1.2469365596443718
chr13	105587300	105588300	0.4558196735440598
chr13	105587400	105588400	-0.13681486381762134
chr13	105587500	105588500	-0.07449334316745547
chr13	105587600	105588600	-0.8424435503056208
chr13	105587700	105588700	-0.7923513621617311
chr13	105587800	105588800	-0.6355975954888891
chr13	105587900	105588900	-1.2719031795390596
chr13	105588000	105589000	-1.886481964652735
chr13	105588100	105589100	-2.0801272290395616
chr13	105588200	105589200	-1.6281980645998493
chr13	105588300	105589300	-1.3256559505083665
chr13	105588400	105589400	-1.0050583937954929
chr13	105588500	105589500	-0.723044168731468
chr13	105588600	105589600	-0.11563625603909453
chr13	105588700	105589700	-0.4125778264832609
chr13	105588800	105589800	-0.07824904819598451
chr13	105588900	105589900	0.2650434248876657
chr13	105589000	105590000	-0.2980950624754851
chr13	105589100	105590100	-0.35742094210171105
chr13	105589200	105590200	-0.6229379986149686
chr13	105589300	105590300	-1.0288468940018969
chr13	105589400	105590400	-1.2899481531771808
chr13	105589500	105590500	-2.2302569190800376
chr13	105589600	105590600	-2.7472075321193867
chr13	105589700	105590700	-2.7688353048820686
chr13	105589800	105590800	-3.0096050474653464
chr13	105589900	105590900	-3.4057228351788145
chr13	105590000	105591000	-3.2674672553927646
chr13	105590100	105591100	-3.1797633729253154
chr13	105590200	105591200	-2.9425324382315643
chr13	105590300	105591300	-2.669950006465183
chr13	105590400	105591400	-2.8343309534096712
chr13	105590500	105591500	-2.3521671826306023
chr13	105590600	105591600	-1.8438491881997636
chr13	105590700	105591700	-1.866423731637396
chr13	105590800	105591800	-2.5011629234817265
chr13	105590900	105591900	-2.2409815231027963
chr13	105591000	105592000	-1.9868799735696665
chr13	105591100	105592100	-1.9352578574791257
chr13	105591200	105592200	-2.2968445924103067
chr13	105591300	105592300	-2.070681771843001
chr13	105591400	105592400	-1.4100122056378803
chr13	105593200	105594200	-1.281300210060624
chr13	105593300	105594300	-1.1116697183147988
chr13	105593400	105594400	-1.2286995987035902
chr13	105593500	105594500	-0.7745705934400058
chr13	105593600	105594600	-0.3658307678619933
chr13	105593700	105594700	-0.6749464701775584
chr13	105593800	105594800	-0.3205271792286526
chr13	105593900	105594900	-0.4207742166604896
chr13	105594000	105595000	0.6178030294359363
chr13	105594100	105595100	0.5483452973448508
chr13	105594200	105595200	0.4291581057403183
chr13	105594300	105595300	0.3331010314225275
chr13	105594400	105595400	0.9869935808913036
chr13	105594500	105595500	1.1622354373193005
chr13	105594600	105595600	1.087322171649201
chr13	105594700	105595700	1.5195406476481077
chr13	105594800	105595800	1.2481921224162686
chr13	105594900	105595900	0.7701669880206743
chr13	105595000	105596000	0.5994910950931202
chr13	105595100	105596100	1.34855734083464
chr13	105595200	105596200	1.5999315626156363
chr13	105595300	105596300	1.5635651720441899
chr13	105595400	105596400	1.4123879450707828
chr13	105595500	105596500	1.1000208300713574
chr13	105595600	105596600	1.146646142896277
chr13	105595700	105596700	1.1694115499213604
chr13	105595800	105596800	1.9595404326654504
chr13	105595900	105596900	2.2581956095450426
chr13	105596000	105597000	1.9999524064502607
chr13	105596100	105597100	1.2526983636711773
chr13	105596200	105597200	1.0441389807437829
chr13	105596300	105597300	1.0599115090760602
chr13	105596400	105597400	0.6307940750160727
chr13	105596500	105597500	0.4422317956186056
chr13	105596600	105597600	0.8905969602436832
chr13	105596700	105597700	1.2574346670552627
chr13	105596800	105597800	0.5485096091190775
chr13	105596900	105597900	1.0325007525895809
chr13	105598100	105599100	-0.3509721662690512
chr13	105598200	105599200	-0.8738404633478131
chr13	105598300	105599300	-0.5137423143569326
chr13	105598400	105599400	-0.5807856715548935
chr13	105598500	105599500	-0.9014485410909504
chr13	105598600	105599600	-0.7199641810637523
chr13	105598700	105599700	-0.648857014222683
chr13	105598800	105599800	-1.2912472112101998
chr13	105598900	105599900	-0.2304681041530075
chr13	105599000	105600000	-0.6817865368639854
chr13	105599100	105600100	-0.10076351906383156
chr13	105599200	105600200	-0.2493223190936988
chr13	105599300	105600300	-0.8115697897115811
chr13	105599400	105600400	-0.42399089055143657
chr13	105599500	105600500	0.0518005600420709
chr13	105599600	105600600	-0.4906185008772666
chr13	105599700	105600700	-0.7471969187214006
chr13	105599800	105600800	-0.14148966449000205
chr13	105599900	105600900	-0.9959211696660266
chr13	105600000	105601000	-1.2884597471234183
chr13	105600100	105601100	-1.4573188863336215
chr13	105600200	105601200	-1.4443757209547847
chr13	105600300	105601300	-1.308940768779192
chr13	105600400	105601400	-2.2535983380871856
chr13	105600500	105601500	-2.3501792499785776
chr13	105600600	105601600	-2.527362995672497
chr13	105600700	105601700	-2.4396831395946097
chr13	105600800	105601800	-2.768813363607853
chr13	105600900	105601900	-3.1120389970385642
chr13	105601000	105602000	-2.9953307371051507
chr13	105601100	105602100	-3.3456386991941613
chr13	105601200	105602200	-3.070487119941397
chr13	105601300	105602300	-2.9899725418140384
chr13	105601400	105602400	-2.634343211508172
chr13	105601500	105602500	-3.807253587583166
chr13	105601600	105602600	-3.9519189860151966
chr13	105601700	105602700	-3.9489063682039776
chr13	105601800	105602800	-4.1587816347165045
chr13	105601900	105602900	-3.5544644651233828
chr13	105602000	105603000	-2.7466810386372877
chr13	105602100	105603100	-2.2876045920110295
chr13	105602200	105603200	-3.3796176627538284
chr13	105602300	105603300	-2.917041388818254
chr13	105602400	105603400	-2.8684515229569034
chr13	105602500	105603500	-1.7221604581124668
chr13	105602600	105603600	-0.490639981047357
chr13	105602700	105603700	0.10718798145175272
chr13	105602800	105603800	0.30764783369396004
chr13	105602900	105603900	0.8998950682779902
chr13	105603000	105604000	0.38509461129482203
chr13	105603100	105604100	0.022173889950157642
chr13	105603200	105604200	0.8653554732748147
chr13	105603300	105604300	0.31702488215700403
chr13	105603400	105604400	0.6188830964718447
chr13	105603500	105604500	0.6485896902321295
chr13	105603600	105604600	-0.1975430433415292
chr13	105603700	105604700	-0.5220052065268067
chr13	105603800	105604800	-0.6529518895300308
chr13	105603900	105604900	-1.3956554152822191
chr13	105604000	105605000	-1.0704701456951982
chr13	105604100	105605100	-1.2041818163454192
chr13	105604200	105605200	-1.3299873261424886
chr13	105604300	105605300	-1.008257754913647
chr13	105604400	105605400	-0.7891180385647059
chr13	105604500	105605500	-1.4936095946623358
chr13	105604600	105605600	-1.1220399082290606
chr13	105604700	105605700	-1.3226169490284256
chr13	105604800	105605800	-1.1020687924084815
chr13	105604900	105605900	-0.3571894070887051
chr13	105605000	105606000	-0.557827752400435
chr13	105605100	105606100	0.12029754251748695
chr13	105605200	105606200	0.4606474123162568
chr13	105605300	105606300	1.13982629063611
chr13	105605400	105606400	0.4961990998804273
chr13	105605500	105606500	1.1443798170663892
chr13	105605600	105606600	1.1978920500538055
chr13	105605700	105606700	0.9993590588929876
chr13	105605800	105606800	1.0616677425427947
chr13	105605900	105606900	0.4160698065840477
chr13	105606000	105607000	0.68949531354571
chr13	105606100	105607100	-0.16600870544430107
chr13	105606200	105607200	0.03628938360096335
chr13	105606300	105607300	-0.9434826005478084
chr13	105606400	105607400	-0.6917212399887501
chr13	105606500	105607500	-1.3371967120682091
chr13	105606600	105607600	-1.5054183018825948
chr13	105606700	105607700	-1.3562565213584317
chr13	105606800	105607800	-1.0349913118483411
chr13	105606900	105607900	-0.7962305879663113
chr13	105607000	105608000	-1.33127410403164
chr13	105607100	105608100	-0.1211709662034948
chr13	105607200	105608200	-0.06692025293278282
chr13	105607300	105608300	0.08854087310871263
chr13	105607400	105608400	0.21028521915696652
chr13	105607500	105608500	0.3202555541410558
chr13	105607700	105608700	-0.5675763487969377
chr13	105607800	105608800	-1.3626635784158747
chr13	105607900	105608900	-1.0341812203796252
chr13	105608000	105609000	-0.7310983166919356
chr13	105608100	105609100	-1.7207662787806957
chr13	105608200	105609200	-1.6677585465233735
chr13	105608300	105609300	-1.6159978188263102
chr13	105608400	105609400	-1.1981932401439075
chr13	105608500	105609500	-1.026994179383212
chr13	105608600	105609600	-0.901842202167096
chr13	105608700	105609700	-0.1350562826925511
chr13	105608800	105609800	0.20751858138542387
chr13	105608900	105609900	0.331563697233026
chr13	105609000	105610000	0.3583977941893983
chr13	105609100	105610100	0.3478401854799585
chr13	105609200	105610200	-0.07589207658355099
chr13	105609300	105610300	-0.3802370039225372
chr13	105609400	105610400	-0.7648230968024167
chr13	105609500	105610500	-0.4202733269194603
chr13	105609600	105610600	-0.12996455557550826
chr13	105609700	105610700	-0.3170057235698168
chr13	105609800	105610800	0.0927857038000769
chr13	105609900	105610900	-0.384996957952941
chr13	105610000	105611000	-0.10205715566244158
chr13	105610100	105611100	0.4722490104549314
chr13	105610200	105611200	0.47135338331328
chr13	105610300	105611300	0.9492504383227092
chr13	105610400	105611400	-0.058236598245823626
chr13	105610500	105611500	-0.11878118738722684
chr13	105610600	105611600	-0.3624750679074664
chr13	105610700	105611700	0.09446559515065918
chr13	105610800	105611800	-0.0030237090309093327
chr13	105610900	105611900	0.06866079653917621
chr13	105611000	105612000	-0.3919219222215516
chr13	105611100	105612100	-0.7870659442307707
chr13	105611200	105612200	-0.5794636983102786
chr13	105611300	105612300	-0.6175116510396096
chr13	105611400	105612400	0.2089902637254382
chr13	105611500	105612500	0.0889158247181463
chr13	105611600	105612600	0.0837662413678703
chr13	105611700	105612700	-0.23307623533444224
chr13	105611800	105612800	-0.13266244753660866
chr13	105611900	105612900	0.06714002209214902
chr13	105612000	105613000	0.8588964992824
chr13	105612100	105613100	0.9875597357050558
chr13	105612200	105613200	1.7177036793383922
chr13	105612300	105613300	0.9746100577942116
chr13	105612400	105613400	0.6796152696772569
chr13	105612500	105613500	0.6229781135656149
chr13	105612600	105613600	0.3781511956153892
chr13	105612700	105613700	0.1228784595502928
chr13	105612800	105613800	-0.4278315613250343
chr13	105612900	105613900	-0.5285252214944378
chr13	105613000	105614000	-0.6390109759604997
chr13	105613100	105614100	-0.8735311691713237
chr13	105613200	105614200	-2.1465975417614334
chr13	105614400	105615400	1.6315708987693402
chr13	105614500	105615500	1.8197006821932475
chr13	105614600	105615600	1.2968017577077084
chr13	105614700	105615700	1.1492745699036206
chr13	105614800	105615800	1.4664439023351763
chr13	105614900	105615900	1.5491524605509388
chr13	105615000	105616000	1.3379696442158617
chr13	105615100	105616100	1.3758869996553542
chr13	105615200	105616200	1.130281641630045
chr13	105615300	105616300	1.1365413513599647
chr13	105615400	105616400	0.6592256984364423
chr13	105615500	105616500	0.0998900806557723
chr13	105615600	105616600	-0.003634374279497949
chr13	105615700	105616700	-0.5127056913247868
chr13	105615800	105616800	-1.2764683766157467
chr13	105615900	105616900	-1.9815128239564712
chr13	105616000	105617000	-2.4485856102364703
chr13	105616100	105617100	-2.2488838796830524
chr13	105616200	105617200	-2.936733668288889
chr13	105616300	105617300	-3.447848563095897
chr13	105616400	105617400	-3.539469926061241
chr13	105616500	105617500	-2.8692659125514304
chr13	105616600	105617600	-2.6163256398928527
chr13	105616700	105617700	-2.9483067322640024
chr13	105616800	105617800	-2.9991248989040686
chr13	105616900	105617900	-2.173973785181764
chr13	105617000	105618000	-2.1643888567231264
chr13	105617100	105618100	-2.3922393784335547
chr13	105617200	105618200	-1.440143726292756
chr13	105617300	105618300	-0.5132775211460251
chr13	105617400	105618400	0.03283223359285928
chr13	105617500	105618500	-0.045623989786374934
chr13	105617600	105618600	-0.7954904589139792
chr13	105617700	105618700	0.14895295310027146
chr13	105617800	105618800	0.5600746796869559
chr13	105617900	105618900	0.5990022667419798
chr13	105618000	105619000	0.6617088906792807
chr13	105618100	105619100	0.5658849085046321
chr13	105618200	105619200	0.2424966181269919
chr13	105618300	105619300	0.3697954537599261
chr13	105618400	105619400	0.5984457313617165
chr13	105618500	105619500	0.32456870732378
chr13	105618600	105619600	1.3395190613239254
chr13	105618700	105619700	0.8314197885860464
chr13	105618800	105619800	0.3991738223426796
chr13	105618900	105619900	-0.01864097617488581
chr13	105619000	105620000	-0.114373807879638
chr13	105619100	105620100	0.39932035606543465
chr13	105619200	105620200	0.6343852971814447
chr13	105619300	105620300	0.2391183779022201
chr13	105619400	105620400	-0.47740231422641705
chr13	105619500	105620500	-0.4000525188614938
chr13	105619600	105620600	-1.0273833497239515
chr13	105619700	105620700	-0.9451948368926976
chr13	105619800	105620800	-0.570052398871568
chr13	105619900	105620900	-0.02979821376291984
chr13	105620000	105621000	0.021583073712997763
chr13	105620100	105621100	-1.0995486315134122
chr13	105620200	105621200	-1.600238355279786
chr13	105620300	105621300	-1.557590699931387
chr13	105620400	105621400	-1.5870504507061305
chr13	105620500	105621500	-1.856504279017567
chr13	105620600	105621600	-2.189847392926188
chr13	105620700	105621700	-2.072637091487465
chr13	105620800	105621800	-2.295468428219152
chr13	105620900	105621900	-2.831485871899561
chr13	105621000	105622000	-2.2509240189413338
chr13	105621100	105622100	-1.4373942836071687
chr13	105621200	105622200	-1.1989072043208306
chr13	105621300	105622300	-0.5147086421793546
chr13	105621400	105622400	-0.06811111767623347
chr13	105621500	105622500	0.2945698587712033
chr13	105621600	105622600	0.674434704594537
chr13	105621700	105622700	0.2399473533838486
chr13	105621800	105622800	0.4356896445170582
chr13	105621900	105622900	0.31298037631725845
chr13	105622000	105623000	-0.6964101275776354
chr13	105622100	105623100	-1.4478521933244968
chr13	105622200	105623200	-1.968060482247636
chr13	105622300	105623300	-2.1370281118319943
chr13	105622400	105623400	-1.8180400490544928
chr13	105622500	105623500	-1.462149465791606
chr13	105622600	105623600	-0.7511651799624468
chr13	105622700	105623700	-0.5287773311121409
chr13	105622800	105623800	-0.17962511658736674
chr13	105622900	105623900	0.3823232144677952
chr13	105623000	105624000	1.1534733325489313
chr13	105623100	105624100	1.5354100928393213
chr13	105623200	105624200	2.221675004821748
chr13	105623300	105624300	1.8305389583191871
chr13	105623400	105624400	0.944559232067818
chr13	105623500	105624500	0.6878443844217886
chr13	105623600	105624600	0.22683734568632816
chr13	105623700	105624700	0.5756734402283155
chr13	105623800	105624800	0.4888342324847382
chr13	105623900	105624900	-0.1429094625955481
chr13	105624000	105625000	-0.8274384292563295
chr13	105624100	105625100	-1.1990272926375782
chr13	105624200	105625200	-1.3227636459476213
chr13	105624300	105625300	-0.6477025910027161
chr13	105624400	105625400	-0.5814418072663405
chr13	105624500	105625500	-0.6096684984252014
chr13	105624600	105625600	-0.6106568864080092
chr13	105624700	105625700	-1.464374631528331
chr13	105624800	105625800	-1.8253374421938202
chr13	105624900	105625900	-0.8193716915479959
chr13	105625000	105626000	-0.7210778802647755
chr13	105625100	105626100	-0.7160344079985675
chr13	105625200	105626200	-0.8602687232082857
chr13	105625300	105626300	-1.9051846526290928
chr13	105625400	105626400	-0.6861844547699409
chr13	105625500	105626500	-0.9042103523866428
chr13	105625600	105626600	-1.1576207047612004
chr13	105625700	105626700	-0.6832608333658505
chr13	105625800	105626800	-1.177734841899544
chr13	105625900	105626900	-1.8583471342928688
chr13	105626000	105627000	-1.4416992325247022
chr13	105626100	105627100	-0.5688794324868373
chr13	105626200	105627200	-0.6283058436506008
chr13	105626300	105627300	0.007335943425007558
chr13	105626400	105627400	-1.062006423559758
chr13	105626500	105627500	-1.6183717057018068
chr13	105626600	105627600	-1.1944896250989372
chr13	105626700	105627700	-1.0391105025261411
chr13	105626800	105627800	-0.4043904810110931
chr13	105626900	105627900	-0.8895812824409807
chr13	105627000	105628000	-1.4103163357429596
chr13	105627100	105628100	-1.9663183199483465
chr13	105627200	105628200	-2.06971820019336
chr13	105627300	105628300	-2.16989285425968
chr13	105627400	105628400	-2.0547253544699857
chr13	105627500	105628500	-1.5293208569257088
chr13	105627600	105628600	-1.7352378121524217
chr13	105627700	105628700	-2.019147636183896
chr13	105627800	105628800	-1.6737504137735475
chr13	105627900	105628900	-1.170824991318108
chr13	105628000	105629000	-0.9435634142294714
chr13	105628100	105629100	-1.0166757138444038
chr13	105628200	105629200	-0.2436179070578197
chr13	105628300	105629300	-1.0272687161507326
chr13	105628400	105629400	-1.1739134724016331
chr13	105628500	105629500	-1.0905640184384569
chr13	105628600	105629600	-0.9735827121203076
chr13	105628700	105629700	-1.3313002245118726
chr13	105628800	105629800	-1.8490794469698093
chr13	105628900	105629900	-1.8888580215943416
chr13	105629000	105630000	-2.1100417738486423
chr13	105629100	105630100	-1.6401222607665369
chr13	105629200	105630200	-3.077530132679264
chr13	105629300	105630300	-2.632159676272817
chr13	105629400	105630400	-2.814897948054494
chr13	105629500	105630500	-3.017028438886141
chr13	105629600	105630600	-2.8284517772186635
chr13	105629700	105630700	-2.5689421377487243
chr13	105629800	105630800	-2.3933637669744705
chr13	105629900	105630900	-2.2438088676787347
chr13	105630000	105631000	-2.1201979785020533
chr13	105630100	105631100	-2.4259731657888453
chr13	105630200	105631200	-1.6572623789895886
chr13	105630300	105631300	-1.5700860663893983
chr13	105630400	105631400	-1.3156661013035549
chr13	105633700	105634700	1.025659027066845
chr13	105633800	105634800	1.7119638668570396
chr13	105633900	105634900	1.4262743686911887
chr13	105634000	105635000	1.8983606046195844
chr13	105634100	105635100	2.2748806567298767
chr13	105634200	105635200	2.405202650965119
chr13	105634300	105635300	2.4327796167504605
chr13	105634400	105635400	2.1038657938473606
chr13	105634500	105635500	1.8432038516605769
chr13	105634600	105635600	1.6230549564549122
chr13	105634700	105635700	2.267767297350941
chr13	105634800	105635800	1.981121442459594
chr13	105634900	105635900	2.2621483637173267
chr13	105635000	105636000	1.9921382482950496
chr13	105635100	105636100	1.5221329569092232
chr13	105635200	105636200	0.8554633143941026
chr13	105635300	105636300	0.2778926097964932
chr13	105635400	105636400	0.8335078693234016
chr13	105635500	105636500	1.1890881797639168
chr13	105635600	105636600	1.3654542051644478
chr13	105635700	105636700	0.3160607337237014
chr13	105635800	105636800	-0.7385561845245836
chr13	105635900	105636900	-0.6546783537662288
chr13	105636000	105637000	-0.785628103292518
chr13	105636100	105637100	-0.7602497241093845
chr13	105636200	105637200	-0.3624336071210005
chr13	105636300	105637300	-0.4533522568571038
chr13	105636400	105637400	-0.94561284857214
chr13	105636500	105637500	-0.8486269682367654
chr13	105636600	105637600	-1.1397859464618458
chr13	105636700	105637700	-0.4083160052038192
chr13	105636800	105637800	0.1683952864664669
chr13	105636900	105637900	-0.32778034866138706
chr13	105637000	105638000	-0.27675001748680134
chr13	105637100	105638100	-0.2263805402496955
chr13	105637200	105638200	0.23308152091269685
chr13	105637300	105638300	0.4781148693716688
chr13	105637400	105638400	0.8464132065180482
chr13	105637500	105638500	0.27654587521817003
chr13	105637600	105638600	0.5664335412278211
chr13	105637700	105638700	0.3056370357125692
chr13	105637800	105638800	0.05843613820251588
chr13	105637900	105638900	-0.03494785101197103
chr13	105638000	105639000	0.1862987222423046
chr13	105638100	105639100	0.16829449572037805
chr13	105638200	105639200	-0.1591620084743942
chr13	105638300	105639300	-0.17371676182679796
chr13	105638400	105639400	-0.4855683047246052
chr13	105638500	105639500	-0.6597458862534153
chr13	105638600	105639600	-0.9829223959985852
chr13	105638700	105639700	-1.2917738474567666
chr13	105638800	105639800	-0.7263112892258554
chr13	105638900	105639900	0.11138954150859083
chr13	105639000	105640000	-0.6772599545355348
chr13	105639100	105640100	-0.9802850389056668
chr13	105639200	105640200	-1.202365451108007
chr13	105639300	105640300	-1.2187323053240695
chr13	105639400	105640400	-1.2605337323376855
chr13	105639500	105640500	-0.7436276730246711
chr13	105640100	105641100	0.3326023426345428
chr13	105640200	105641200	1.1240763883788225
chr13	105640300	105641300	1.5759882604491695
chr13	105640400	105641400	2.3189904370253798
chr13	105640500	105641500	2.155607099993981
chr13	105640600	105641600	2.4172952719176086
chr13	105640700	105641700	1.953408230842377
chr13	105640800	105641800	1.1345799489876285
chr13	105640900	105641900	0.12362902774803665
chr13	105641000	105642000	0.4059805530086584
chr13	105641100	105642100	0.6813337401503812
chr13	105642200	105643200	0.4096915987904346
chr13	105642300	105643300	0.6822642423054595
chr13	105642400	105643400	-0.028231681665106995
chr13	105642500	105643500	-0.19888770827501054
chr13	105642600	105643600	-0.7982634203454436
chr13	105642700	105643700	-0.6509560819446475
chr13	105642800	105643800	-0.6500717925306716
chr13	105642900	105643900	-0.4344511290255833
chr13	105643000	105644000	-1.3706397581154814
chr13	105643100	105644100	-1.013438051683039
chr13	105643200	105644200	-1.0177810999355006
chr13	105643300	105644300	-1.755616124493914
chr13	105643400	105644400	-1.3532042891680045
chr13	105643500	105644500	-0.7836811376341654
chr13	105643600	105644600	-1.8332449938602429
chr13	105643700	105644700	-1.8894439000458765
chr13	105644900	105645900	-1.1994070698200914
chr13	105645000	105646000	-1.3389428345206693
chr13	105645100	105646100	-0.9324447690607311
chr13	105645200	105646200	-1.396122376505684
chr13	105645300	105646300	-1.2002055623262202
chr13	105645400	105646400	-1.118048976572394
chr13	105645500	105646500	-0.8366923620350084
chr13	105645600	105646600	-0.8236355732727685
chr13	105645700	105646700	-0.6261929041155797
chr13	105645800	105646800	-0.72723254647269
chr13	105645900	105646900	-1.6206820019354924
chr13	105646000	105647000	-1.662265288147032
chr13	105646100	105647100	-2.1277323441423257
chr13	105646200	105647200	-0.9581602195112158
chr13	105646300	105647300	-0.5355229021693589
chr13	105646400	105647400	-0.31371547627601776
chr13	105646500	105647500	-0.5891987540896062
chr13	105646600	105647600	-1.091978746154636
chr13	105646700	105647700	-1.269845356407239
chr13	105646800	105647800	-1.4914565785282232
chr13	105646900	105647900	-0.7466788535901576
chr13	105647000	105648000	-1.3011228674161603
chr13	105647100	105648100	-0.963458985049868
chr13	105647200	105648200	-1.7569632714291123
chr13	105647300	105648300	-2.420306077246805
chr13	105647400	105648400	-2.4674087004690475
chr13	105647500	105648500	-2.409852892689465
chr13	105647600	105648600	-2.309078747408744
chr13	105647700	105648700	-2.7042522856229083
chr13	105647800	105648800	-2.7058149903539257
chr13	105647900	105648900	-2.926876026378824
chr13	105648000	105649000	-2.0133879290235854
chr13	105648100	105649100	-2.5330193679516886
chr13	105648200	105649200	-2.5975483726030086
chr13	105648300	105649300	-2.241188986569453
chr13	105648400	105649400	-2.1177503115579634
chr13	105648500	105649500	-1.7020317798349232
chr13	105648600	105649600	-1.373083331266329
chr13	105648700	105649700	-0.9502493508472684
chr13	105648800	105649800	-0.4097039621882395
chr13	105648900	105649900	0.011350230778739031
chr13	105649000	105650000	-0.09500328525947187
chr13	105649100	105650100	-0.7190398849999576
chr13	105649200	105650200	-0.5977190198416263
chr13	105649300	105650300	-1.0885500937967811
chr13	105649400	105650400	-0.5009000527674765
chr13	105649500	105650500	-0.7660048936184594
chr13	105649600	105650600	-1.0720144031430412
chr13	105649700	105650700	-1.3961013489698275
chr13	105649800	105650800	-2.088069273335685
chr13	105649900	105650900	-2.51581851565364
chr13	105650000	105651000	-2.693366411641943
chr13	105650100	105651100	-1.6450913095236994
chr13	105650200	105651200	-1.5954053147929723
chr13	105650300	105651300	-1.4328234734714098
chr13	105650400	105651400	-1.7919108391529992
chr13	105650500	105651500	-1.6906631057658381
chr13	105650600	105651600	-1.6895806237941366
chr13	105650700	105651700	-1.2221216803472703
chr13	105650800	105651800	-0.6258959747371066
chr13	105650900	105651900	-0.9881190940843398
chr13	105651000	105652000	-1.1150764268926676
chr13	105651100	105652100	-1.318618939846873
chr13	105651200	105652200	-1.7285661778563108
chr13	105651300	105652300	-1.6826455801420106
chr13	105651400	105652400	-1.4894983017560983
chr13	105651500	105652500	-1.7440947865696819
chr13	105651600	105652600	-0.927402925517479
chr13	105651700	105652700	-0.5753714389765381
chr13	105651800	105652800	-1.399674034240712
chr13	105651900	105652900	-0.530920082575389
chr13	105652000	105653000	-0.6327709562982113
chr13	105652100	105653100	-0.7756949476152701
chr13	105652200	105653200	-0.42702435809902267
chr13	105652300	105653300	-0.3257779645944149
chr13	105652400	105653400	-0.3665443429462643
chr13	105652500	105653500	-0.16483517049060142
chr13	105652600	105653600	-1.028326698503229
chr13	105652700	105653700	-1.571110074340482
chr13	105652800	105653800	-0.8545223186888331
chr13	105652900	105653900	-1.2412271047088363
chr13	105653000	105654000	-1.3695679907070573
chr13	105653100	105654100	-1.2805013483907557
chr13	105653200	105654200	-1.2697020945565414
chr13	105653300	105654300	-0.6481031410666603
chr13	105653400	105654400	-0.4904510985347317
chr13	105653500	105654500	-0.6363183798410349
chr13	105653600	105654600	-0.15693496310123686
chr13	105653700	105654700	0.21872536799853995
chr13	105653800	105654800	0.24097319976796835
chr13	105653900	105654900	-0.0522687670888819
chr13	105654000	105655000	0.11039447122027482
chr13	105654100	105655100	-0.4783723882719093
chr13	105654200	105655200	-0.10503711358167382
chr13	105654300	105655300	-0.29191477251846504
chr13	105654400	105655400	-0.6505640747333907
chr13	105654500	105655500	-0.3314170594909199
chr13	105654600	105655600	-0.049292680420704116
chr13	105654700	105655700	-0.2673712388231365
chr13	105654800	105655800	-0.3231568322246962
chr13	105654900	105655900	-0.13043452401856287
chr13	105655000	105656000	0.4682465433018507
chr13	105655100	105656100	1.3953796638838267
chr13	105655200	105656200	0.24243112967396305
chr13	105655300	105656300	0.4551852685261447
chr13	105655400	105656400	0.4801954121239364
chr13	105655500	105656500	-0.11676127010827778
chr13	105655600	105656600	-0.681202959165471
chr13	105655700	105656700	-0.4985329293657658
chr13	105655800	105656800	-0.6198714607287285
chr13	105655900	105656900	-0.8467772697700591
chr13	105656000	105657000	-2.000784860319964
chr13	105656100	105657100	-2.3249859459994884
chr13	105656200	105657200	-1.1788635534632756
chr13	105656300	105657300	-1.9844856432178748
chr13	105656400	105657400	-1.688433332051113
chr13	105656500	105657500	-1.0057532447574131
chr13	105656600	105657600	-0.6430508671090042
chr13	105656700	105657700	-1.1115982450344035
chr13	105656800	105657800	-0.6929682975483633
chr13	105656900	105657900	-0.4278072765717206
chr13	105657000	105658000	0.5866785915616102
chr13	105657100	105658100	0.5624758137334319
chr13	105657200	105658200	0.4272793316385294
chr13	105657300	105658300	0.5391248881576888
chr13	105657400	105658400	0.3017679273113214
chr13	105657500	105658500	0.2310998580622125
chr13	105657600	105658600	-0.010733085190863198
chr13	105657700	105658700	-0.6285711559258165
chr13	105657800	105658800	-0.865381303408272
chr13	105657900	105658900	-1.0433540087864968
chr13	105658000	105659000	-1.5046426923784493
chr13	105658100	105659100	-1.8166216852857904
chr13	105658200	105659200	-2.106641617030882
chr13	105658300	105659300	-1.6879832505529235
chr13	105658400	105659400	-1.2945883515350256
chr13	105658500	105659500	-1.4639951914782712
chr13	105658600	105659600	-1.939984771828887
chr13	105658700	105659700	-1.2790156898289793
chr13	105658800	105659800	-1.5123090333213085
chr13	105658900	105659900	-1.5399119288018157
chr13	105659000	105660000	-1.6049729031638553
chr13	105659100	105660100	-1.2704968944107775
chr13	105659200	105660200	-1.3163781752971453
chr13	105659300	105660300	-0.829738893552712
chr13	105659400	105660400	-1.5210112920099104
chr13	105659500	105660500	-1.541298190789144
chr13	105659600	105660600	-1.3879645704997736
chr13	105659700	105660700	-0.8893914540905559
chr13	105659800	105660800	-0.7589898600906747
chr13	105659900	105660900	-0.5015989329149338
chr13	105660000	105661000	-0.15322668203467266
chr13	105660100	105661100	-0.5598430823727636
chr13	105660200	105661200	-0.41386721925142334
chr13	105660300	105661300	-1.175065356999364
chr13	105660400	105661400	-0.6066123480671853
chr13	105660500	105661500	-0.3945983874100554
chr13	105660600	105661600	0.1349635105047096
chr13	105660700	105661700	-0.7975409268916843
chr13	105660800	105661800	-0.5262757180043653
chr13	105660900	105661900	-0.9336935523663992
chr13	105661000	105662000	-0.3275017347322567
chr13	105661100	105662100	0.1027709820337068
chr13	105661200	105662200	0.14703410871990186
chr13	105661300	105662300	0.43379644029239095
chr13	105661400	105662400	-0.13937128550435707
chr13	105661500	105662500	-0.6619892565196639
chr13	105661600	105662600	-0.9578421219387616
chr13	105661700	105662700	-0.31715262365489805
chr13	105661800	105662800	-0.2986203533160556
chr13	105661900	105662900	-0.06443849610012077
chr13	105662000	105663000	-0.6739886609737009
chr13	105662100	105663100	-0.4065596247725359
chr13	105662200	105663200	-0.5534443409730221
chr13	105662300	105663300	-0.4041801346261892
chr13	105662400	105663400	0.4424816685644812
chr13	105662500	105663500	0.8727256581811937
chr13	105662600	105663600	1.607495801522074
chr13	105662700	105663700	1.4583190559077153
chr13	105662800	105663800	1.2337738340968774
chr13	105662900	105663900	1.7281462909349088
chr13	105663000	105664000	1.9268178613464888
chr13	105663100	105664100	2.036416957409621
chr13	105663200	105664200	2.4799772635445008
chr13	105663300	105664300	2.2626608618311024
chr13	105663400	105664400	1.8940458142566248
chr13	105663500	105664500	2.3411896812938484
chr13	105663600	105664600	1.3679023827879384
chr13	105663700	105664700	1.4222726079816026
chr13	105663800	105664800	1.2759563916950496
chr13	105663900	105664900	0.9260593284234406
chr13	105664000	105665000	-0.04086512104696448
chr13	105664100	105665100	-0.7733075448833457
chr13	105664200	105665200	-1.8986093237561985
chr13	105664300	105665300	-1.464937166023545
chr13	105664400	105665400	-1.7866392687153638
chr13	105664500	105665500	-1.9438546074538456
chr13	105664600	105665600	-2.1092362724983893
chr13	105664700	105665700	-1.768222228435024
chr13	105664800	105665800	-1.9562548403055668
chr13	105664900	105665900	-1.7296826541375832
chr13	105665000	105666000	-1.1369266152413666
chr13	105665100	105666100	-0.9052195832016632
chr13	105665200	105666200	-0.2650040343684141
chr13	105665300	105666300	-1.3663858985634432
chr13	105665400	105666400	-0.8105002621273408
chr13	105665500	105666500	-1.2716575197338396
chr13	105665600	105666600	-0.6048184428071003
chr13	105665700	105666700	-0.9108362343905808
chr13	105665800	105666800	-0.5644933645464295
chr13	105665900	105666900	-0.6241479573436044
chr13	105666000	105667000	-0.5615098964237087
chr13	105666100	105667100	-0.13929491687708642
chr13	105666200	105667200	0.2932637660778339
chr13	105666300	105667300	1.0238802647809415
chr13	105666400	105667400	0.2931599476667119
chr13	105666500	105667500	0.00824762337823368
chr13	105666600	105667600	-0.7274826184143136
chr13	105666700	105667700	-0.7096506426206075
chr13	105666800	105667800	-1.2643448613762165
chr13	105666900	105667900	-0.9998046859282628
chr13	105667000	105668000	-0.9593973706013719
chr13	105667100	105668100	-1.1496249900391768
chr13	105667200	105668200	-1.6485981558388958
chr13	105667300	105668300	-1.4302211105784222
chr13	105667400	105668400	-1.1582584230388449
chr13	105667500	105668500	-0.4652347165306244
chr13	105667600	105668600	0.655122005171679
chr13	105667700	105668700	0.8289320938094736
chr13	105667800	105668800	1.8654567724071318
chr13	105667900	105668900	1.7963109323775872
chr13	105668000	105669000	2.015135848877781
chr13	105668100	105669100	1.5628253897661557
chr13	105668200	105669200	1.8306046355715768
chr13	105668300	105669300	2.0848788560711498
chr13	105668400	105669400	2.69960887663712
chr13	105668500	105669500	2.2437555341082542
chr13	105668600	105669600	1.026758015325458
chr13	105668700	105669700	0.4136761581620078
chr13	105668800	105669800	-0.07918269783917185
chr13	105668900	105669900	-0.8800229923159582
chr13	105669000	105670000	-1.3090509353478677
chr13	105669100	105670100	-1.2612470535385507
chr13	105669200	105670200	-0.9715881129052842
chr13	105669300	105670300	-1.9342777138583311
chr13	105669400	105670400	-2.3607623882301056
chr13	105669500	105670500	-2.376860112204044
chr13	105669600	105670600	-2.065624764714258
chr13	105669700	105670700	-1.7706548233778605
chr13	105669800	105670800	-2.0795605864240967
chr13	105669900	105670900	-1.3945585922938402
chr13	105670000	105671000	-0.7408149129569781
chr13	105670100	105671100	-0.7228657999745319
chr13	105670200	105671200	-0.7148095830832251
chr13	105670300	105671300	0.03343891476096622
chr13	105670400	105671400	0.13614049935037545
chr13	105670500	105671500	0.28124440148306384
chr13	105670600	105671600	0.5484212020749435
chr13	105670700	105671700	1.0671961515486323
chr13	105670800	105671800	1.3693889100582244
chr13	105670900	105671900	0.9187159331973328
chr13	105671000	105672000	0.3033201106995645
chr13	105671100	105672100	-0.7831767307680311
chr13	105671200	105672200	-1.5269203381466148
chr13	105671300	105672300	-1.6249483298765517
chr13	105671400	105672400	-1.1616931484980275
chr13	105671500	105672500	-1.0539853743367382
chr13	105671600	105672600	-0.7658542828803648
chr13	105671700	105672700	-1.054772038187214
chr13	105671800	105672800	-0.9231284036392938
chr13	105671900	105672900	-0.6673771475235096
chr13	105672000	105673000	0.11166203344051608
chr13	105672100	105673100	1.7390320032306932
chr13	105672200	105673200	1.8616108143218517
chr13	105672300	105673300	1.5825141172254766
chr13	105672400	105673400	0.8759194416667926
chr13	105672500	105673500	0.0879925768624566
chr13	105672600	105673600	0.380161887186259
chr13	105672700	105673700	0.18114248000993166
chr13	105672800	105673800	0.03454553505702832
chr13	105672900	105673900	-0.30294671179591565
chr13	105673000	105674000	-0.9335171205158145
chr13	105673100	105674100	-1.5544350476191937
chr13	105673200	105674200	-1.3414501822385383
chr13	105673300	105674300	-1.4654542477091337
chr13	105673400	105674400	-0.6784718136136948
chr13	105673500	105674500	-0.4899462206272662
chr13	105673600	105674600	-1.2925852763753078
chr13	105673700	105674700	-1.0916495475631671
chr13	105673800	105674800	-0.9228851293159904
chr13	105673900	105674900	-0.6229806538436685
chr13	105674000	105675000	-0.5470256332417536
chr13	105674100	105675100	-0.7831285772078268
chr13	105674200	105675200	-1.0437195769222891
chr13	105674300	105675300	-0.4469473367623176
chr13	105674400	105675400	-0.638200159653589
chr13	105674500	105675500	-0.21976939280837074
chr13	105674600	105675600	-0.009030107146446982
chr13	105674700	105675700	-0.3143825125922081
chr13	105674800	105675800	-0.15894817074093415
chr13	105674900	105675900	-0.7060395833789486
chr13	105675000	105676000	-1.4096259883538935
chr13	105675100	105676100	-1.881540163656815
chr13	105675200	105676200	-1.6335661102911836
chr13	105675300	105676300	-1.6995158379140782
chr13	105675400	105676400	-2.121436130111025
chr13	105676300	105677300	0.8422645519030492
chr13	105676400	105677400	0.4039352823064681
chr13	105676500	105677500	-0.2479649088264056
chr13	105676600	105677600	-0.2728721655803764
chr13	105676700	105677700	-0.2533035324716225
chr13	105676800	105677800	0.1557717921122154
chr13	105676900	105677900	-0.01410852960446166
chr13	105678000	105679000	0.5544564948936295
chr13	105678100	105679100	0.40106011444153344
chr13	105678200	105679200	0.3502584473965289
chr13	105678300	105679300	0.6349975989800537
chr13	105678400	105679400	0.6505034666305323
chr13	105678500	105679500	0.03676709185644807
chr13	105678600	105679600	0.05315373424146951
chr13	105678700	105679700	-0.06296882065907053
chr13	105678800	105679800	-1.0056756706505354
chr13	105678900	105679900	-1.0305172935741185
chr13	105679000	105680000	-1.5609815985370852
chr13	105679100	105680100	-1.085216233376426
chr13	105679200	105680200	-0.9204657562112566
chr13	105679300	105680300	-0.8857140365168602
chr13	105679400	105680400	-0.9923425782488972
chr13	105679500	105680500	-0.4259536340627092
chr13	105679600	105680600	-0.2150715722493061
chr13	105679700	105680700	0.328151940551023
chr13	105679800	105680800	1.2323988960412304
chr13	105679900	105680900	1.2556731401649146
chr13	105680000	105681000	1.8942822574233844
chr13	105680100	105681100	1.6873117001659674
chr13	105680200	105681200	1.2036133578818848
chr13	105680300	105681300	0.6394612203794121
chr13	105680400	105681400	1.0270733468982192
chr13	105680500	105681500	1.4218311666055514
chr13	105680600	105681600	1.5149304256955598
chr13	105680700	105681700	0.8715162095529233
chr13	105680800	105681800	0.3036849133928307
chr13	105680900	105681900	-0.5029867266026218
chr13	105681000	105682000	-0.5210249026454961
chr13	105681100	105682100	-0.4399046258594207
chr13	105681200	105682200	0.3727811919898331
chr13	105681300	105682300	0.2379136460886944
chr13	105681400	105682400	0.11983615435386848
chr13	105681500	105682500	-0.36399772829731614
chr13	105681600	105682600	-0.37997109667091183
chr13	105681700	105682700	-0.5865330725347804
chr13	105681800	105682800	-0.5626692344502202
chr13	105681900	105682900	0.4023638489978361
chr13	105682000	105683000	-0.07745123017520003
chr13	105682100	105683100	-0.3094075456076519
chr13	105682200	105683200	-0.13638701324896638
chr13	105682300	105683300	0.16133152082509725
chr13	105682400	105683400	-0.4703096777996156
chr13	105682500	105683500	0.3062188907267965
chr13	105682600	105683600	0.1955896631044486
chr13	105682700	105683700	0.4158774427355082
chr13	105682800	105683800	0.6182975205043489
chr13	105682900	105683900	-0.2627803289585744
chr13	105683000	105684000	0.0019409817958147189
chr13	105683100	105684100	0.24598242729220365
chr13	105683200	105684200	-0.061787299993065585
chr13	105683300	105684300	-0.14423182327615638
chr13	105683400	105684400	0.5111443133057103
chr13	105683500	105684500	0.08489063028839923
chr13	105683600	105684600	0.5917487680894432
chr13	105683700	105684700	0.8001091804298882
chr13	105683800	105684800	0.8571702832141924
chr13	105683900	105684900	2.1516472198306023
chr13	105684000	105685000	2.0217880867030456
chr13	105684100	105685100	1.7151399024070393
chr13	105684200	105685200	1.0996941834850271
chr13	105684300	105685300	1.873168717759112
chr13	105684400	105685400	2.20911125633362
chr13	105684500	105685500	2.2000670228750763
chr13	105684600	105685600	1.9879077784464567
chr13	105684700	105685700	1.6627615190468157
chr13	105684800	105685800	1.4317560327078709
chr13	105684900	105685900	0.7374384872919385
chr13	105685000	105686000	0.6812761311920023
chr13	105685100	105686100	0.7576837743683096
chr13	105685200	105686200	1.6428671305124805
chr13	105685300	105686300	0.827915620886124
chr13	105685400	105686400	0.4533984599838258
chr13	105685500	105686500	0.5790001576768358
chr13	105685600	105686600	0.14995577599196325
chr13	105685700	105686700	-0.1534738992666043
chr13	105685800	105686800	-0.1496545710634649
chr13	105685900	105686900	-0.2809981875069132
chr13	105686000	105687000	0.1011321711277089
chr13	105686100	105687100	0.011036718398304729
chr13	105686200	105687200	-0.5924996839857285
chr13	105686300	105687300	-0.21913775296376176
chr13	105686400	105687400	-0.630510817692319
chr13	105686500	105687500	-0.6734244046353529
chr13	105686600	105687600	-0.40749663580261547
chr13	105686700	105687700	0.21175966599643187
chr13	105686800	105687800	0.6253547729491504
chr13	105686900	105687900	1.363837763172704
chr13	105687000	105688000	1.193169273902953
chr13	105687100	105688100	1.3821193891570709
chr13	105687200	105688200	1.4307495073204812
chr13	105687300	105688300	0.6038902857957479
chr13	105687400	105688400	1.5810369197823568
chr13	105687500	105688500	0.9301219168679108
chr13	105687600	105688600	0.8845692258881583
chr13	105687700	105688700	0.570404925712938
chr13	105687800	105688800	0.05542299533668432
chr13	105687900	105688900	0.048637081036548686
chr13	105688000	105689000	-0.18151826428770548
chr13	105688100	105689100	-0.10566717326458644
chr13	105688200	105689200	0.3428508731810128
chr13	105688300	105689300	0.7659074285640237
chr13	105688400	105689400	0.3417605727524577
chr13	105688500	105689500	0.8287772726171181
chr13	105688600	105689600	1.3339769475964272
chr13	105688700	105689700	1.0479681371422018
chr13	105688800	105689800	1.820476380370276
chr13	105688900	105689900	1.2082722170622482
chr13	105689000	105690000	1.1328305724705312
chr13	105689100	105690100	1.3871608498827457
chr13	105689200	105690200	0.4748971750931671
chr13	105689300	105690300	0.5377504831789104
chr13	105689400	105690400	1.016618259570129
chr13	105689500	105690500	1.0938023991427768
chr13	105689600	105690600	0.7245606555702692
chr13	105689700	105690700	1.279219616831605
chr13	105689800	105690800	0.7151538864799222
chr13	105689900	105690900	1.7528083515864483
chr13	105690000	105691000	2.3606966281157487
chr13	105690100	105691100	2.4375615766373606
chr13	105690200	105691200	3.28790674304944
chr13	105690300	105691300	3.682363225388793
chr13	105690400	105691400	3.3686384688925486
chr13	105690500	105691500	3.0280801485649382
chr13	105690600	105691600	2.307560299083863
chr13	105690700	105691700	2.5345429632721705
chr13	105690800	105691800	1.8866453096616769
chr13	105690900	105691900	1.88652819846185
chr13	105691000	105692000	1.7612407534630734
chr13	105691100	105692100	1.6958899119107504
chr13	105691200	105692200	1.4551863128368694
chr13	105691300	105692300	1.0188283137640681
chr13	105691400	105692400	1.2759000435662329
chr13	105691500	105692500	1.1097614333740395
chr13	105691600	105692600	1.9475977157921456
chr13	105691700	105692700	1.4351780887631058
chr13	105691800	105692800	1.4814531177981436
chr13	105691900	105692900	0.7277276502182789
chr13	105692000	105693000	0.7244633372510382
chr13	105692100	105693100	0.1343219000562715
chr13	105692200	105693200	-0.18966757201373605
chr13	105692300	105693300	-0.73722425801067
chr13	105692400	105693400	-0.7726614041096458
chr13	105692500	105693500	-0.3607668855447342
chr13	105692600	105693600	-0.3394300306458434
chr13	105692700	105693700	0.22361097489532755
chr13	105692800	105693800	0.6581609491552517
chr13	105692900	105693900	0.6888567896037054
chr13	105693000	105694000	0.8782273062371313
chr13	105693100	105694100	1.2261190392344394
chr13	105693200	105694200	1.5107552092977197
chr13	105693300	105694300	1.6955412469095412
chr13	105693400	105694400	0.8896281473331179
chr13	105693500	105694500	1.2755104092206644
chr13	105693600	105694600	0.3119203671648875
chr13	105693700	105694700	0.4120275437024649
chr13	105693800	105694800	0.13253801648035693
chr13	105693900	105694900	-0.11016076591789778
chr13	105694000	105695000	-0.17528135818458662
chr13	105694100	105695100	-0.1325428986527277
chr13	105694200	105695200	0.31069808274952554
chr13	105694300	105695300	0.8158706746078564
chr13	105694400	105695400	0.783812554584274
chr13	105694500	105695500	0.8128186777285245
chr13	105694600	105695600	1.3429061246815126
chr13	105694700	105695700	1.1888570142520534
chr13	105694800	105695800	1.3868426595945134
chr13	105694900	105695900	1.3315912112321515
chr13	105695000	105696000	1.755732833264245
chr13	105695100	105696100	1.6603154533453381
chr13	105695200	105696200	1.4553764003105196
chr13	105695300	105696300	1.168250778907479
chr13	105695400	105696400	1.7292423913343171
chr13	105695500	105696500	1.7494269138922776
chr13	105695600	105696600	1.9829810753756751
chr13	105695700	105696700	1.3240987835153266
chr13	105695800	105696800	0.8769842280590384
chr13	105695900	105696900	1.350269794255903
chr13	105696000	105697000	0.5186255316716137
chr13	105696100	105697100	0.4209777601189845
chr13	105696200	105697200	0.1896961141940402
chr13	105696300	105697300	0.054705782738129816
chr13	105696400	105697400	-0.5596871343590609
chr13	105696500	105697500	-1.0249449067076617
chr13	105696600	105697600	-1.5188604803489856
chr13	105696700	105697700	-1.0405570228550685
chr13	105696800	105697800	-0.08176742895166267
chr13	105696900	105697900	0.047402885342641865
chr13	105697000	105698000	-0.22134426789240072
chr13	105697100	105698100	0.15926488425534513
chr13	105697200	105698200	0.34448354405163395
chr13	105697300	105698300	0.5107719433571408
chr13	105697400	105698400	0.7085471491652074
chr13	105697500	105698500	0.5894319496706409
chr13	105697600	105698600	1.0096524253896118
chr13	105697700	105698700	0.5186272465560545
chr13	105697800	105698800	0.2614214565156373
chr13	105697900	105698900	-0.4904367429191337
chr13	105698000	105699000	0.28883391527871155
chr13	105698100	105699100	0.18986252352865104
chr13	105698200	105699200	0.4597462959915792
chr13	105698300	105699300	0.3925952443946153
chr13	105698400	105699400	0.3130082089263282
chr13	105698500	105699500	0.4765506557346846
chr13	105698600	105699600	0.2984772390438343
chr13	105698700	105699700	0.7433434541238173
chr13	105698800	105699800	0.4002941057755647
chr13	105698900	105699900	1.325110666066647
chr13	105699000	105700000	0.9174182514192735
chr13	105700300	105701300	-1.6452229538941858
chr13	105700400	105701400	-1.7549344259936088
chr13	105700500	105701500	-2.0423374717633256
chr13	105700600	105701600	-2.3269016855041045
chr13	105700700	105701700	-2.5867389781919705
chr13	105700800	105701800	-2.408027095053948
chr13	105700900	105701900	-2.1053227027460206
chr13	105701000	105702000	-1.7438369230192563
chr13	105701100	105702100	-1.3717804412620451
chr13	105701200	105702200	-0.7370687561035576
chr13	105701300	105702300	-0.7874561820907651
chr13	105701400	105702400	0.03494398583862461
chr13	105701500	105702500	0.3572928008375711
chr13	105701600	105702600	0.6203212755296857
chr13	105701700	105702700	0.9467996591238168
chr13	105701800	105702800	0.9462332070015448
chr13	105701900	105702900	0.8801819695278439
chr13	105702000	105703000	0.8646159622320815
chr13	105702100	105703100	0.7724724573783229
chr13	105702200	105703200	0.5077283695249664
chr13	105702300	105703300	0.9142486378624238
chr13	105702400	105703400	1.1386117509872555
chr13	105702500	105703500	1.7524695666744632
chr13	105702600	105703600	1.4374234200009262
chr13	105702700	105703700	1.4369341576060557
chr13	105702800	105703800	1.4336258266738933
chr13	105702900	105703900	1.1801511065214918
chr13	105703000	105704000	1.2443883180493034
chr13	105703100	105704100	1.6951130797871552
chr13	105703200	105704200	1.7046784025376833
chr13	105703300	105704300	1.4064516316762306
chr13	105703400	105704400	0.5187518910060092
chr13	105703500	105704500	-0.18847583043632216
chr13	105703600	105704600	-0.07516536926453479
chr13	105703700	105704700	-0.07437138312634023
chr13	105703800	105704800	0.1130780070478292
chr13	105703900	105704900	0.4433654389186365
chr13	105704000	105705000	0.7134335756630048
chr13	105704100	105705100	0.30247618726727404
chr13	105704200	105705200	0.17083464328552722
chr13	105704300	105705300	0.1925289329285172
chr13	105704400	105705400	0.22560320185134802
chr13	105704500	105705500	0.3712022659052083
chr13	105706100	105707100	1.4922682695887952
chr13	105706200	105707200	1.4291767011355498
chr13	105706300	105707300	1.419503972840135
chr13	105706400	105707400	1.1247511924762832
chr13	105706500	105707500	1.2316374304099138
chr13	105706600	105707600	1.7927173864402526
chr13	105706700	105707700	1.852248618374687
chr13	105706800	105707800	1.6404979764194685
chr13	105706900	105707900	0.8662256743326909
chr13	105707000	105708000	1.1477727773880093
chr13	105707100	105708100	1.080736959829714
chr13	105707200	105708200	0.264804103112869
chr13	105707300	105708300	-0.008925847229228344
chr13	105707400	105708400	0.8388329564037401
chr13	105707500	105708500	0.8508732760990625
chr13	105707600	105708600	0.20391122158920205
chr13	105707700	105708700	-0.281041831062385
chr13	105707800	105708800	-0.6008924557804776
chr13	105707900	105708900	-0.4760725318712005
chr13	105708000	105709000	-1.4179087436962527
chr13	105708100	105709100	-1.4363484431517937
chr13	105708200	105709200	-0.6464960102025539
chr13	105708300	105709300	-0.41903373887735096
chr13	105708400	105709400	-0.7234985166963522
chr13	105708500	105709500	-1.1000063991803533
chr13	105708600	105709600	-0.9248768222650664
chr13	105708700	105709700	-0.7138019967787232
chr13	105708800	105709800	-0.5966642300117254
chr13	105708900	105709900	-0.2585708682052502
chr13	105709000	105710000	0.1960210006741865
chr13	105709100	105710100	-0.08450020484037413
chr13	105709200	105710200	0.11389766157917099
chr13	105710900	105711900	-0.6328428640044698
chr13	105711000	105712000	-0.2393196041182524
chr13	105711100	105712100	0.4676092700375146
chr13	105711200	105712200	0.42437387129000986
chr13	105711300	105712300	1.089062642623717
chr13	105711400	105712400	1.2724979599141708
chr13	105711500	105712500	1.261952181212642
chr13	105711600	105712600	1.3039777197746591
chr13	105711700	105712700	1.3467168144481636
chr13	105711800	105712800	1.7653682877178107
chr13	105712300	105713300	0.2977352126382803
chr13	105712400	105713400	0.2988803196208105
chr13	105712500	105713500	-0.18600302273543654
chr13	105712600	105713600	-0.21121685278445965
chr13	105712700	105713700	-0.26863353047700417
chr13	105712800	105713800	-0.2785341552756925
chr13	105712900	105713900	-0.2716474845000209
chr13	105713000	105714000	0.02214478550800396
chr13	105713100	105714100	-0.02798692831379215
chr13	105713200	105714200	-0.5888761512000158
chr13	105713300	105714300	-0.6737689625509362
chr13	105713400	105714400	-1.488348360373224
chr13	105713500	105714500	-0.7039751136620545
chr13	105713600	105714600	-1.3208421542728015
chr13	105713700	105714700	-1.2836462580051304
chr13	105713800	105714800	-0.6030445187775495
chr13	105713900	105714900	-0.9508573620386708
chr13	105714000	105715000	-1.4609173039241634
chr13	105714100	105715100	-1.4934182253412611
chr13	105714200	105715200	-1.65246367466724
chr13	105714300	105715300	-1.7451732123844013
chr13	105714400	105715400	-1.3217954660870457
chr13	105714500	105715500	-1.6104164843394846
chr13	105714600	105715600	-0.8987506197637969
chr13	105714700	105715700	-0.7559285253554673
chr13	105718100	105719100	-2.442612288357993
chr13	105718200	105719200	-2.5061772886229554
chr13	105721000	105722000	1.4086250114313912
chr13	105721100	105722100	1.6148327465665295
chr13	105721200	105722200	1.119196376091694
chr13	105721300	105722300	0.934311603212072
chr13	105721400	105722400	0.6217644443587945
chr13	105721500	105722500	0.6587471478621739
chr13	105721600	105722600	0.6167448919465957
chr13	105721700	105722700	1.2983658218070036
chr13	105721800	105722800	0.7274399510617942
chr13	105721900	105722900	0.5569506680236318
chr13	105722000	105723000	-0.05396444012744973
chr13	105728100	105729100	0.04747200840445824
chr13	105728200	105729200	0.6991106916417447
chr13	105728300	105729300	0.7459787117892287
chr13	105728400	105729400	0.7109745058502244
chr13	105728500	105729500	0.7093219513696754
chr13	105728600	105729600	0.7049504282395751
chr13	105728700	105729700	0.5970387168097165
chr13	105728800	105729800	0.7087918615066919
chr13	105729300	105730300	1.5917193052716725
chr13	105729400	105730400	1.85580722297149
chr13	105729500	105730500	1.481693823356367
chr13	105729600	105730600	1.0514684684410862
chr13	105729700	105730700	1.2430328496023544
chr13	105729800	105730800	1.2438448127651758
chr13	105729900	105730900	0.5968483835683229
chr13	105730000	105731000	0.8517348869162026
chr13	105730100	105731100	0.5852068261471872
chr13	105730200	105731200	-0.4697100704048122
chr13	105730300	105731300	-0.12765982927463998
chr13	105730400	105731400	-0.14156510641109835
chr13	105730500	105731500	0.2384271038178793
chr13	105730600	105731600	0.4330926210385585
chr13	105730700	105731700	0.4285152654012657
chr13	105730800	105731800	0.5077871816879505
chr13	105730900	105731900	1.1495407506573467
chr13	105731000	105732000	0.8526101109909624
chr13	105731100	105732100	0.7088139985051812
chr13	105731200	105732200	0.9318286596208888
chr13	105731300	105732300	0.7989020063712838
chr13	105731400	105732400	0.2795663258284669
chr13	105731500	105732500	0.4993396966320909
chr13	105731600	105732600	0.6468796329231629
chr13	105731700	105732700	-0.2595529639269415
chr13	105731800	105732800	0.41839635060698427
chr13	105731900	105732900	0.2222089535907817
chr13	105732000	105733000	0.0200461688024746
chr13	105732100	105733100	-0.17699007134368858
chr13	105732200	105733200	-0.4726782952054357
chr13	105732300	105733300	-0.7586884136335689
chr13	105732400	105733400	-0.4013568397081217
chr13	105732500	105733500	-0.4709633421831357
chr13	105732600	105733600	-0.3035562431762823
chr13	105732700	105733700	0.5862111899989498
chr13	105732800	105733800	-0.2633469056514414
chr13	105732900	105733900	-0.12121609298172367
chr13	105733000	105734000	-0.16014120307696544
chr13	105733100	105734100	-0.1610680710920342
chr13	105733200	105734200	0.057853753032902425
chr13	105733300	105734300	0.4156793956032855
chr13	105733400	105734400	0.3589498139788744
chr13	105733500	105734500	0.2341866002635399
chr13	105733600	105734600	0.06310568371230559
chr13	105734300	105735300	0.4769631332713186
chr13	105734400	105735400	0.6141432321445913
chr13	105734500	105735500	1.043413773698743
chr13	105734600	105735600	1.4658302811949142
chr13	105734700	105735700	1.708062062787024
chr13	105734800	105735800	1.5596595978985777
chr13	105734900	105735900	1.6643544704484607
chr13	105735000	105736000	1.331166785795805
chr13	105735100	105736100	1.3026302564795411
chr13	105735200	105736200	1.1737650697676827
chr13	105735300	105736300	1.0887356836095166
chr13	105735400	105736400	0.9087223451876808
chr13	105735500	105736500	0.5505066332168034
chr13	105735600	105736600	-0.18060285039157994
chr13	105735700	105736700	-0.885517905938932
chr13	105735800	105736800	-0.3590287430579248
chr13	105735900	105736900	-0.7723480238392476
chr13	105736000	105737000	-0.9346215781641635
chr13	105736100	105737100	-1.2162644274177885
chr13	105736200	105737200	-0.2829339709008649
chr13	105736300	105737300	-0.20266733400254447
chr13	105736400	105737400	0.2702665715831857
chr13	105736500	105737500	0.33048633001097183
chr13	105736600	105737600	0.7548964286060764
chr13	105736700	105737700	1.2464682979836836
chr13	105736800	105737800	1.652054096474804
chr13	105736900	105737900	2.044235296774744
chr13	105737000	105738000	2.142995433560654
chr13	105737100	105738100	2.197542901366305
chr13	105737200	105738200	1.3794951087009295
chr13	105737300	105738300	1.3409037265906685
chr13	105737400	105738400	0.9044806169788402
chr13	105737500	105738500	0.7760400208468311
chr13	105737600	105738600	0.7824740399210023
chr13	105737700	105738700	0.8124557518348919
chr13	105737800	105738800	-0.2717926683901837
chr13	105737900	105738900	-0.5001325378230572
chr13	105738000	105739000	-0.15013080271604515
chr13	105738100	105739100	0.7539377662509051
chr13	105738200	105739200	1.2096765155515457
chr13	105738300	105739300	0.6210422847320032
chr13	105738400	105739400	0.6081601264721997
chr13	105738500	105739500	0.9591142811855632
chr13	105738600	105739600	1.1718669313272123
chr13	105738700	105739700	0.8911190506261468
chr13	105738800	105739800	1.6639999788648887
chr13	105738900	105739900	1.4313007543965794
chr13	105739000	105740000	1.7250685984723688
chr13	105739100	105740100	1.413478988473728
chr13	105739200	105740200	1.3008942056130544
chr13	105739300	105740300	1.7040497050040069
chr13	105739400	105740400	2.0943611482465307
chr13	105739500	105740500	2.0536079122045496
chr13	105739600	105740600	1.817092821400789
chr13	105740200	105741200	1.3010537651218077
chr13	105740300	105741300	0.7789771293234178
chr13	105740400	105741400	0.5406113831419254
chr13	105740500	105741500	0.4735991043616878
chr13	105740600	105741600	-0.3196478166305072
chr13	105740700	105741700	-0.41633806215459707
chr13	105740800	105741800	-0.12662869840650987
chr13	105740900	105741900	-0.7527414026661041
chr13	105741000	105742000	-1.6318724341133721
chr13	105741100	105742100	-1.5463855330502398
chr13	105741200	105742200	-1.5615365644127648
chr13	105741300	105742300	-1.1602374205095995
chr13	105741400	105742400	-1.3499623872856592
chr13	105741500	105742500	-1.4531732013074103
chr13	105741600	105742600	-0.43045653706994863
chr13	105741700	105742700	0.1697883622703373
chr13	105741800	105742800	-0.14464245100488193
chr13	105741900	105742900	0.08740912244959519
chr13	105742000	105743000	0.8386039210002775
chr13	105742100	105743100	0.7286289726237279
chr13	105742200	105743200	0.201520262727214
chr13	105742300	105743300	-0.0483943051321263
chr13	105742400	105743400	0.44073639655218
chr13	105742500	105743500	0.5462494641658513
chr13	105742600	105743600	0.40857147418539397
chr13	105742700	105743700	0.11680753785059995
chr13	105742800	105743800	-0.5155301604260666
chr13	105742900	105743900	-0.6599746100585031
chr13	105743000	105744000	-1.3296235328910055
chr13	105743100	105744100	-1.6985977355239703
chr13	105743200	105744200	-1.2623068627748906
chr13	105743300	105744300	-0.8531645610891955
chr13	105743400	105744400	-1.2901412013295388
chr13	105743900	105744900	0.38393499998911135
chr13	105744000	105745000	1.0984363453135038
chr13	105744100	105745100	1.5559620856501162
chr13	105744200	105745200	1.7534152114820845
chr13	105744300	105745300	1.1837202680379353
chr13	105744400	105745400	0.7523713808463609
chr13	105744500	105745500	0.15734784139838834
chr13	105744600	105745600	0.6780296000022994
chr13	105744700	105745700	0.4595954896122079
chr13	105744800	105745800	0.5579027473049356
chr13	105744900	105745900	0.1144135763747363
chr13	105745000	105746000	-1.0654517384893878
chr13	105745100	105746100	-1.1268636015941649
chr13	105745200	105746200	-1.627636030773103
chr13	105745300	105746300	-1.5124367782118873
chr13	105745400	105746400	-1.6382735888175275
chr13	105745500	105746500	-0.7616626319574555
chr13	105745600	105746600	-0.9043495489098508
chr13	105745700	105746700	-0.12831473396183934
chr13	105745800	105746800	-0.7891552231150609
chr13	105745900	105746900	-1.406461084964782
chr13	105746000	105747000	-0.8184880802251396
chr13	105746100	105747100	-1.1694371896999576
chr13	105747200	105748200	0.752292578378839
chr13	105747300	105748300	1.1750010524805878
chr13	105747400	105748400	1.470817010135749
chr13	105747500	105748500	1.3173091790401386
chr13	105747600	105748600	1.9649109700838312
chr13	105747700	105748700	2.075897240462233
chr13	105747800	105748800	1.9491820567885745
chr13	105747900	105748900	2.3094432218000627
chr13	105748000	105749000	2.1695233189944734
chr13	105748100	105749100	1.8289479341584118
chr13	105748200	105749200	0.8858834186331928
chr13	105748300	105749300	-0.3188434276630578
chr13	105748400	105749400	-0.7263035417201218
chr13	105748500	105749500	-0.6042157326901321
chr13	105748600	105749600	-0.12957649655773526
chr13	105748700	105749700	-0.2098663557655652
chr13	105748800	105749800	-0.09060539819936857
chr13	105748900	105749900	-0.6309725018055937
chr13	105749000	105750000	-0.6697888109187449
chr13	105749100	105750100	-0.4364046774016708
chr13	105749200	105750200	0.628376795374049
chr13	105749300	105750300	1.8782350627346165
chr13	105749400	105750400	2.1151230066418694
chr13	105749500	105750500	1.3834838863503387
chr13	105749600	105750600	1.1615040673592374
chr13	105749700	105750700	1.0976784546063114
chr13	105749800	105750800	0.873172318345159
chr13	105749900	105750900	1.3253948184519688
chr13	105750000	105751000	1.9039112570079517
chr13	105750100	105751100	1.2116454530732288
chr13	105750200	105751200	1.450709102548548
chr13	105750300	105751300	0.8793288297336823
chr13	105750400	105751400	0.3934674273068753
chr13	105750500	105751500	0.9300531836819932
chr13	105750600	105751600	0.7090144467194753
chr13	105750700	105751700	0.6781619147697496
chr13	105750800	105751800	0.3346630479450422
chr13	105750900	105751900	0.1930387651433469
chr13	105751000	105752000	-0.07279701479823154
chr13	105751100	105752100	0.4505841796864984
chr13	105751200	105752200	0.06241760032740981
chr13	105751300	105752300	-0.1890814813477118
chr13	105751400	105752400	0.760225959084591
chr13	105751500	105752500	0.24421325292472001
chr13	105751600	105752600	0.27445212159075416
chr13	105751700	105752700	-0.3069813747892501
chr13	105751800	105752800	-0.1047599747760947
chr13	105751900	105752900	-0.40622947705681134
chr13	105752000	105753000	-0.5112173991951426
chr13	105752100	105753100	-0.8791428915551937
chr13	105752200	105753200	-1.2222421762413198
chr13	105752300	105753300	-1.0469220722314354
chr13	105752400	105753400	-1.8206871509606068
chr13	105753300	105754300	-2.0054210372047145
chr13	105753400	105754400	-2.8769651951417283
chr13	105753500	105754500	-3.060989150524782
chr13	105753600	105754600	-2.4952379749334628
chr13	105753700	105754700	-3.2111236924634365
chr13	105753800	105754800	-2.869045859475621
chr13	105753900	105754900	-2.6206175320486373
chr13	105754000	105755000	-2.275022179026456
chr13	105755000	105756000	-0.15022955177535652
chr13	105755100	105756100	-0.23818086175591666
chr13	105755200	105756200	-0.4168592046794348
chr13	105755300	105756300	-0.2754273143648052
chr13	105755400	105756400	0.21517286504758748
chr13	105755500	105756500	0.8207067982103162
chr13	105755600	105756600	0.8982260674566953
chr13	105755700	105756700	0.797628180331011
chr13	105755800	105756800	0.44341159551392734
chr13	105755900	105756900	0.3389229942247925
chr13	105756000	105757000	0.34836264109133624
chr13	105756100	105757100	0.7707397755557021
chr13	105756200	105757200	1.2725505065390976
chr13	105756300	105757300	1.8516767902079727
chr13	105756400	105757400	1.4368965355853358
chr13	105756500	105757500	0.8087581972950896
chr13	105756600	105757600	-0.2676784358725365
chr13	105756700	105757700	0.026948461368088882
chr13	105756800	105757800	-0.18150132435519808
chr13	105756900	105757900	-0.5529672065484581
chr13	105757000	105758000	-0.8429036652089222
chr13	105757100	105758100	-1.1433278716325672
chr13	105757200	105758200	-2.2396119074485075
chr13	105757300	105758300	-2.3442502664464206
chr13	105757400	105758400	-2.726976346046694
chr13	105757500	105758500	-2.150207655642835
chr13	105757600	105758600	-1.8578908465109685
chr13	105757700	105758700	-2.287508895003251
chr13	105757800	105758800	-1.9007197567847025
chr13	105757900	105758900	-1.842643931269864
chr13	105758000	105759000	-1.9019701091050014
chr13	105758100	105759100	-2.132050670031556
chr13	105758200	105759200	-1.0872624766394732
chr13	105758300	105759300	-1.5677953307006025
chr13	105758400	105759400	-1.4458883066760395
chr13	105758500	105759500	-1.5777333390098305
chr13	105758600	105759600	-0.6871881663026764
chr13	105758700	105759700	-0.7503534167241481
chr13	105758800	105759800	-0.8122358602992729
chr13	105758900	105759900	-0.2302391883472481
chr13	105759000	105760000	0.26168330557377084
chr13	105759100	105760100	0.614532940845212
chr13	105759200	105760200	0.4175059539294829
chr13	105759300	105760300	0.649566905376359
chr13	105759400	105760400	0.9717323571366192
chr13	105759500	105760500	0.9193959484178784
chr13	105759600	105760600	0.8260352544601415
chr13	105759700	105760700	1.1415304436034588
chr13	105759800	105760800	1.2563906204974131
chr13	105759900	105760900	1.2080371095841178
chr13	105760000	105761000	0.8077922368453606
chr13	105760100	105761100	0.5470981759858712
chr13	105760200	105761200	0.6876223817135919
chr13	105760300	105761300	0.5922040563745651
chr13	105760400	105761400	0.4954760672305743
chr13	105760500	105761500	1.084519600925875
chr13	105760600	105761600	1.0567955714979802
chr13	105760700	105761700	1.2439820532154502
chr13	105760800	105761800	1.2644980747140182
chr13	105760900	105761900	1.1998180599372064
chr13	105761000	105762000	1.1816021487243495
chr13	105761100	105762100	1.1554759601322655
chr13	105761200	105762200	1.2977768826289742
chr13	105761300	105762300	2.0250416792000148
chr13	105761400	105762400	1.984880003232167
chr13	105761500	105762500	1.5440185383031686
chr13	105761600	105762600	0.7398101978532143
chr13	105761700	105762700	0.0973882775676993
chr13	105761800	105762800	-0.5891646546307642
chr13	105761900	105762900	-0.9268397486367932
chr13	105762000	105763000	-1.096002250918909
chr13	105762100	105763100	-1.797737475930966
chr13	105762200	105763200	-1.6506746114491535
chr13	105762300	105763300	-2.005972912041736
chr13	105762400	105763400	-1.985054749275432
chr13	105762500	105763500	-1.6104803005856234
chr13	105762600	105763600	-1.3849089841316102
chr13	105762700	105763700	-1.3970308809399792
chr13	105762800	105763800	-0.6952698175748481
chr13	105762900	105763900	-0.5425307307213433
chr13	105763000	105764000	-0.10591346762902124
chr13	105763100	105764100	0.7259697302441104
chr13	105763200	105764200	0.5299732010406034
chr13	105763300	105764300	0.6976993446372594
chr13	105763400	105764400	0.21410234252329194
chr13	105763500	105764500	-0.2084361674718088
chr13	105763600	105764600	-0.3166914458781864
chr13	105763700	105764700	0.1734337842490888
chr13	105763800	105764800	-0.03335845866921906
chr13	105763900	105764900	-0.06586236325800496
chr13	105764000	105765000	-0.10985212112377711
chr13	105764100	105765100	0.48775688227690206
chr13	105764200	105765200	0.5781818703517692
chr13	105764300	105765300	-0.03711557069679939
chr13	105764400	105765400	0.4156816979506732
chr13	105764500	105765500	0.7492574016408228
chr13	105764600	105765600	1.5147163207666459
chr13	105764700	105765700	1.080768779066391
chr13	105764800	105765800	1.2288733612099192
chr13	105764900	105765900	1.2732988424250122
chr13	105765000	105766000	1.1425854445789274
chr13	105765100	105766100	0.6855907956516262
chr13	105765200	105766200	0.4072544892355077
chr13	105765300	105766300	0.13084781660095007
chr13	105765400	105766400	-0.2687679781042653
chr13	105765700	105766700	-0.1547487749603171
chr13	105765900	105766900	-0.19875061650220774
chr13	105766000	105767000	-0.2957543369782606
chr13	105766100	105767100	-0.38326113519107774
chr13	105766200	105767200	-0.6393086051638238
chr13	105766300	105767300	-0.5442388015580779
chr13	105766400	105767400	0.19979814449956693
chr13	105766500	105767500	-0.8191378532180709
chr13	105766600	105767600	-0.6185500296054176
chr13	105766700	105767700	-0.12208788719711368
chr13	105766800	105767800	-0.5280733817509712
chr13	105766900	105767900	-0.4410795192457977
chr13	105767000	105768000	-0.3594243356609518
chr13	105767100	105768100	-0.34683258660792765
chr13	105767200	105768200	-0.16166015878512896
chr13	105767300	105768300	-0.07433648747830099
chr13	105767400	105768400	-0.012674000999883644
chr13	105767500	105768500	0.6689127771200121
chr13	105767600	105768600	0.40402675606444216
chr13	105767700	105768700	0.1904998778223382
chr13	105767800	105768800	0.4651698251237511
chr13	105767900	105768900	0.7342007252298386
chr13	105768000	105769000	1.0613217731353304
chr13	105768100	105769100	0.7003286770568357
chr13	105768200	105769200	0.4357786053659223
chr13	105768300	105769300	0.4307463333534776
chr13	105768400	105769400	0.01960714104834492
chr13	105768500	105769500	-0.2336427208879566
chr13	105768600	105769600	-0.07674290015330988
chr13	105768700	105769700	-0.04771654899731045
chr13	105768800	105769800	-0.3771830233825407
chr13	105768900	105769900	-1.0053808275162577
chr13	105769200	105770200	-0.09423329140834548
chr13	105769300	105770300	-0.00636054972503316
chr13	105769400	105770400	0.5071290031958063
chr13	105769500	105770500	0.697773225291798
chr13	105769600	105770600	0.6365511296674299
chr13	105769700	105770700	-0.1153795617162994
chr13	105769800	105770800	0.0030177468563320205
chr13	105769900	105770900	0.6064127281513201
chr13	105770000	105771000	0.9782026260441788
chr13	105770100	105771100	0.964890356994092
chr13	105770200	105771200	0.9747790518569832
chr13	105770300	105771300	0.04655458337008945
chr13	105770400	105771400	-0.09194922806044704
chr13	105770500	105771500	-0.3618977792316547
chr13	105770600	105771600	-0.19995853253414966
chr13	105770700	105771700	0.309682170303752
chr13	105770800	105771800	0.4715703921998796
chr13	105770900	105771900	1.13043455073565
chr13	105771000	105772000	1.3475198645732722
chr13	105771100	105772100	1.2499650717285764
chr13	105771200	105772200	1.2598233091961888
chr13	105771300	105772300	2.3665828235355733
chr13	105771400	105772400	1.9887030550740268
chr13	105771500	105772500	2.028972683066879
chr13	105771600	105772600	2.6250553679235837
chr13	105771700	105772700	2.7014403934015845
chr13	105771800	105772800	2.615429626853125
chr13	105771900	105772900	2.439478293320384
chr13	105772000	105773000	1.7576519504593153
chr13	105772100	105773100	2.4231116801817225
chr13	105772200	105773200	2.257815428168493
chr13	105772300	105773300	2.0803157702394612
chr13	105772400	105773400	2.3544303450665467
chr13	105772500	105773500	2.5663618192110635
chr13	105772600	105773600	2.328329445900345
chr13	105772700	105773700	1.9832810354718928
chr13	105772800	105773800	1.9500022014435736
chr13	105772900	105773900	1.3540247066520674
chr13	105773000	105774000	1.427576140246282
chr13	105773100	105774100	0.961683971197372
chr13	105773200	105774200	1.0145104820493789
chr13	105773300	105774300	1.02262124513389
chr13	105773400	105774400	1.5863114464128298
chr13	105773500	105774500	2.3047195558394944
chr13	105773600	105774600	1.832790160209238
chr13	105773700	105774700	2.3042427148437734
chr13	105773800	105774800	3.030473818926422
chr13	105773900	105774900	3.2335996542730188
chr13	105774000	105775000	3.3357428281273855
chr13	105774100	105775100	2.9506639049517087
chr13	105774200	105775200	2.6407732543683937
chr13	105774300	105775300	2.693787131671182
chr13	105774400	105775400	2.160946462643209
chr13	105774500	105775500	1.2632014431848242
chr13	105774600	105775600	1.6570604141716776
chr13	105774700	105775700	2.2529697803731144
chr13	105774800	105775800	1.87133802073004
chr13	105774900	105775900	1.7303344326532832
chr13	105775000	105776000	1.4496450100741234
chr13	105775100	105776100	1.5386723224865386
chr13	105775200	105776200	1.781256339268126
chr13	105775300	105776300	1.9478961446039564
chr13	105775400	105776400	1.860168169688388
chr13	105775500	105776500	2.0551048498915296
chr13	105775600	105776600	2.1959289293579505
chr13	105775700	105776700	1.603963742117173
chr13	105775800	105776800	1.4799501794866818
chr13	105775900	105776900	0.9353391269348916
chr13	105776000	105777000	1.776525674005772
chr13	105776100	105777100	1.4439897403717945
chr13	105776200	105777200	1.8231117715572709
chr13	105776300	105777300	1.5061731450414708
chr13	105776400	105777400	1.3977913946967249
chr13	105776500	105777500	1.0114654993778456
chr13	105776600	105777600	0.4775236893991783
chr13	105776700	105777700	-0.40486576771547694
chr13	105776800	105777800	-0.9547308902943384
chr13	105776900	105777900	-0.40066594426549257
chr13	105777000	105778000	-1.153947695233633
chr13	105777100	105778100	-0.9499273729594764
chr13	105777200	105778200	-1.8329972572020736
chr13	105777300	105778300	-1.8327480901007505
chr13	105777400	105778400	-1.4795732507448691
chr13	105777500	105778500	-1.139842494016737
chr13	105777600	105778600	-1.2283110900711671
chr13	105777700	105778700	-0.6398818425996334
chr13	105777800	105778800	-0.6509407486810643
chr13	105777900	105778900	-1.1752874395642472
chr13	105778000	105779000	-1.2498809780313085
chr13	105778100	105779100	-1.5319456878416535
chr13	105778200	105779200	-1.2911879681468967
chr13	105778300	105779300	-1.2651878451322611
chr13	105778400	105779400	-1.8990775125871544
chr13	105778500	105779500	-1.8334203501299124
chr13	105778600	105779600	-1.877202019005605
chr13	105778700	105779700	-1.83153866326098
chr13	105778800	105779800	-1.5178666840318946
chr13	105778900	105779900	-0.8753838904580861
chr13	105779000	105780000	-0.3955876509389309
chr13	105779100	105780100	0.05000848294827295
chr13	105779200	105780200	0.3381190870481573
chr13	105780200	105781200	0.034379944443486965
chr13	105780300	105781300	0.21537418148458545
chr13	105780400	105781400	-0.39291302677964896
chr13	105780500	105781500	-0.4446509005233029
chr13	105780600	105781600	-0.7843589731763134
chr13	105780700	105781700	-0.8119719504407061
chr13	105780800	105781800	-0.3018903731077264
chr13	105780900	105781900	-0.8375130296484883
chr13	105781000	105782000	-0.9154469648365592
chr13	105781100	105782100	-0.20757216193672293
chr13	105781200	105782200	-0.4078411156427939
chr13	105781300	105782300	-0.7216080369036809
chr13	105781400	105782400	-0.4108350405787857
chr13	105781500	105782500	-0.07360651710076101
chr13	105781600	105782600	0.4830271450832408
chr13	105781700	105782700	1.0107055693712843
chr13	105781800	105782800	0.8182274856659236
chr13	105781900	105782900	1.012258365286671
chr13	105782000	105783000	1.076431908044945
chr13	105782100	105783100	1.0158532135531808
chr13	105782200	105783200	1.3652913299423075
chr13	105782300	105783300	1.0816448042705709
chr13	105782400	105783400	0.8830937531490634
chr13	105782500	105783500	0.6596109370585048
chr13	105782600	105783600	0.7738277502486809
chr13	105782700	105783700	0.2384137831219603
chr13	105782800	105783800	-0.3064941248116521
chr13	105782900	105783900	-0.5165704696457962
chr13	105783000	105784000	0.017011237118424154
chr13	105783100	105784100	-1.1382326850126727
chr13	105783200	105784200	-1.8609597231150192
chr13	105783300	105784300	-1.685404343472067
chr13	105783400	105784400	-1.5737705956260066
chr13	105783500	105784500	-1.5388629423470617
chr13	105783600	105784600	-1.9011160082881
chr13	105783700	105784700	-2.0574693532412573
chr13	105783800	105784800	-1.6552243039106431
chr13	105783900	105784900	-1.269805131597134
chr13	105784000	105785000	-2.3103476222391124
chr13	105784100	105785100	-1.5009258456384516
chr13	105784200	105785200	-1.2341000100105142
chr13	105784300	105785300	-1.2947458548023087
chr13	105784400	105785400	-1.2603763524027385
chr13	105784500	105785500	-1.6280867815715132
chr13	105784600	105785600	-1.9205758105859168
chr13	105784700	105785700	-1.744525241996795
chr13	105784800	105785800	-1.4335329994100614
chr13	105784900	105785900	-1.4611583483357
chr13	105785000	105786000	-0.6557414407073447
chr13	105785100	105786100	-0.2546761927318669
chr13	105785200	105786200	0.3258679472522737
chr13	105785300	105786300	0.5360961040011406
chr13	105785400	105786400	1.1836420454326106
chr13	105785500	105786500	2.0226145334221552
chr13	105785600	105786600	2.5078623939813
chr13	105785700	105786700	2.654044473656891
chr13	105785800	105786800	1.858434635599788
chr13	105785900	105786900	1.8854827371708427
chr13	105786000	105787000	1.7137337869330316
chr13	105786100	105787100	1.2380172884644485
chr13	105786200	105787200	0.9165173969898942
chr13	105786300	105787300	0.7369259032363328
chr13	105786400	105787400	-0.1513268014369429
chr13	105786500	105787500	-0.5308413762350959
chr13	105786600	105787600	-0.6708574692141177
chr13	105786700	105787700	0.3705380664884442
chr13	105786800	105787800	1.3343609713640676
chr13	105786900	105787900	1.3145276066831522
chr13	105787000	105788000	1.4151398270336568
chr13	105787100	105788100	1.2882653388072147
chr13	105787200	105788200	1.2176525351293506
chr13	105787300	105788300	1.1916127853020435
chr13	105787400	105788400	1.6388620143682728
chr13	105787500	105788500	1.9548566910131773
chr13	105787600	105788600	2.021040569829533
chr13	105787700	105788700	1.372932294258489
chr13	105787800	105788800	0.821254653129722
chr13	105787900	105788900	0.7063210618943799
chr13	105788000	105789000	0.1777798515118422
chr13	105788100	105789100	0.4166791944726936
chr13	105788200	105789200	0.6544605317818158
chr13	105788300	105789300	0.4333021975812453
chr13	105788400	105789400	0.6772386929155074
chr13	105788500	105789500	0.1255346999531734
chr13	105788600	105789600	0.35783739036115825
chr13	105788700	105789700	0.35477635078083136
chr13	105788800	105789800	0.5735468148357108
chr13	105788900	105789900	0.7296235647937659
chr13	105789000	105790000	1.0372577902595186
chr13	105789100	105790100	0.7781725867744289
chr13	105789200	105790200	0.5525672190218027
chr13	105789300	105790300	0.3336692068829735
chr13	105789400	105790400	-0.0846468719966552
chr13	105789500	105790500	0.5432532536393891
chr13	105789600	105790600	0.4148509424260981
chr13	105789700	105790700	0.6388434696649573
chr13	105789800	105790800	1.0519654567219128
chr13	105789900	105790900	0.9958767251654336
chr13	105790000	105791000	1.7044072310949216
chr13	105790100	105791100	3.431151490510496
chr13	105790200	105791200	4.0251684412904245
chr13	105790300	105791300	4.072219155999137
chr13	105790400	105791400	3.8292463317382364
chr13	105790500	105791500	3.523953252307761
chr13	105790600	105791600	2.9149652451197285
chr13	105790700	105791700	2.2967414991281485
chr13	105790800	105791800	2.0205760473971086
chr13	105790900	105791900	1.4176000855975388
chr13	105791000	105792000	0.8798118018646165
chr13	105791100	105792100	-0.7388224142108346
chr13	105791200	105792200	-0.3531421455226605
chr13	105791300	105792300	0.05013679767449775
chr13	105791400	105792400	0.5726254757802426
chr13	105791500	105792500	0.7279164816149825
chr13	105791600	105792600	1.426768057458897
chr13	105791700	105792700	1.8177694852747563
chr13	105791800	105792800	1.7996985164653694
chr13	105791900	105792900	2.5585375439996825
chr13	105792000	105793000	2.7018007111479143
chr13	105792100	105793100	3.28627627058958
chr13	105792200	105793200	2.5130165814501164
chr13	105793400	105794400	0.5526816400226361
chr13	105793500	105794500	0.4756036244760486
chr13	105793600	105794600	0.2299234978923461
chr13	105793700	105794700	0.10959465397528413
chr13	105793800	105794800	-0.06146193173172435
chr13	105793900	105794900	0.0624485155332045
chr13	105794000	105795000	-0.37363047590242215
chr13	105794400	105795400	0.3922256905808005
chr13	105794500	105795500	0.3945056010383629
chr13	105794600	105795600	0.4901076724332611
chr13	105794700	105795700	0.4110009465488288
chr13	105794800	105795800	0.19608600296496226
chr13	105794900	105795900	0.20806278090811686
chr13	105795000	105796000	0.3060059034996067
chr13	105795100	105796100	0.7402219118588614
chr13	105795200	105796200	0.3991387536520245
chr13	105795300	105796300	-0.539518399430575
chr13	105795400	105796400	-0.4940463851239055
chr13	105799300	105800300	0.3562463860282068
chr13	105799400	105800400	0.5764579180386872
chr13	105799500	105800500	-0.2103347316839385
chr13	105799600	105800600	-0.4649433976769114
chr13	105799700	105800700	-0.3297373320577338
chr13	105799800	105800800	-0.3961284809461117
chr13	105799900	105800900	-0.4075082694505152
chr13	105800000	105801000	-0.28449260492802714
chr13	105800100	105801100	-1.2792991006453094
chr13	105800200	105801200	-1.2106120778813279
chr13	105800300	105801300	-1.1622777401243656
chr13	105800400	105801400	-1.4591368378035932
chr13	105800500	105801500	-1.5206701680116508
chr13	105800600	105801600	-1.2066929045568109
chr13	105800700	105801700	-1.5694374611511492
chr13	105800800	105801800	-1.978581186353184
chr13	105800900	105801900	-1.919028948882004
chr13	105801000	105802000	-2.635630212607767
chr13	105801100	105802100	-1.5143403202000447
chr13	105801200	105802200	-1.4950259214182473
chr13	105801300	105802300	-1.9806226072993893
chr13	105801400	105802400	-1.7855222546774765
chr13	105801500	105802500	-2.343641383029858
chr13	105801600	105802600	-2.7114989509345238
chr13	105801700	105802700	-2.4033462937814165
chr13	105801800	105802800	-1.521492666147921
chr13	105803000	105804000	-0.4777963305085993
chr13	105803100	105804100	-0.25320215628358683
chr13	105803200	105804200	-0.22531181136505204
chr13	105803300	105804300	-0.14361281080745378
chr13	105803400	105804400	0.7253410435733172
chr13	105804500	105805500	-0.26538590606076884
chr13	105804600	105805600	0.14774690651675554
chr13	105804700	105805700	0.5061758637850393
chr13	105804800	105805800	-0.2178085855841796
chr13	105804900	105805900	-0.32352500761211195
chr13	105805000	105806000	0.0012665050196609261
chr13	105805100	105806100	0.2329654533083067
chr13	105805200	105806200	0.5021030746025409
chr13	105805300	105806300	0.4354086989280875
chr13	105805400	105806400	0.3016779753611766
chr13	105805500	105806500	0.3538311684426774
chr13	105805600	105806600	0.16373664581888198
chr13	105805700	105806700	0.19653699370788644
chr13	105805800	105806800	1.0262290413592543
chr13	105805900	105806900	0.3271346796283163
chr13	105806000	105807000	0.1272617904862745
chr13	105806100	105807100	-0.13275980639247245
chr13	105806200	105807200	-0.24823841121565776
chr13	105806300	105807300	-0.9025121409238794
chr13	105806400	105807400	-0.774714111577272
chr13	105806500	105807500	-0.7699769963419898
chr13	105806600	105807600	-0.9982225854400082
chr13	105806700	105807700	-1.6330438348881269
chr13	105806800	105807800	-2.1451236828268505
chr13	105806900	105807900	-1.5898345540331686
chr13	105807000	105808000	-1.6689744109818718
chr13	105807100	105808100	-1.6258746052072688
chr13	105807200	105808200	-1.2510844380857773
chr13	105807300	105808300	-0.3057768315503354
chr13	105807400	105808400	-1.0067882844539433
chr13	105807500	105808500	-1.0593986899427366
chr13	105807600	105808600	-1.0724309293450407
chr13	105807700	105808700	-1.4137176979019583
chr13	105807800	105808800	-1.3131318136834609
chr13	105807900	105808900	-1.3952983651335331
chr13	105808000	105809000	-0.9105049871748542
chr13	105808100	105809100	-0.7300872263075685
chr13	105808200	105809200	-1.080992794384232
chr13	105808300	105809300	-1.5470906078817594
chr13	105808400	105809400	-0.8206964118944358
chr13	105808500	105809500	-0.3744985196234194
chr13	105808600	105809600	-0.5001041485766652
chr13	105808700	105809700	0.12146157844667715
chr13	105808800	105809800	-0.2941964223835173
chr13	105808900	105809900	-0.16519583961550546
chr13	105809000	105810000	-0.47475165689322424
chr13	105809100	105810100	-0.2876227491005541
chr13	105809200	105810200	-0.7194858103963101
chr13	105809300	105810300	-0.7641693462167969
chr13	105809400	105810400	-1.039372458182768
chr13	105809500	105810500	-1.0635650901020255
chr13	105809600	105810600	-1.6038711843391902
chr13	105809700	105810700	-2.2940426208285407
chr13	105809800	105810800	-1.6295938463647872
chr13	105809900	105810900	-0.8943688464182513
chr13	105810000	105811000	-0.7374001618915574
chr13	105810100	105811100	-1.0400833640295186
chr13	105810200	105811200	-0.3474877795146336
chr13	105810300	105811300	-0.4755313540595805
chr13	105810400	105811400	-0.11144263710377793
chr13	105810500	105811500	-0.21497801344222772
chr13	105810600	105811600	0.6155597410349704
chr13	105810700	105811700	0.9304707520714178
chr13	105810800	105811800	1.39377950916475
chr13	105810900	105811900	0.2764936222742016
chr13	105811000	105812000	0.27333638037256824
chr13	105811100	105812100	0.33741854421401457
chr13	105811200	105812200	0.3211720942963039
chr13	105811300	105812300	1.0995811210432522
chr13	105811400	105812400	1.158929168157102
chr13	105811500	105812500	0.9420858219947058
chr13	105811600	105812600	1.0327140726320694
chr13	105811700	105812700	1.8042466530105656
chr13	105811800	105812800	1.2211741778777403
chr13	105811900	105812900	1.4506572875659265
chr13	105812000	105813000	-0.00846423836644931
chr13	105812100	105813100	-0.24260338521470626
chr13	105812200	105813200	-0.98335082744187
chr13	105812300	105813300	-1.4863733188742678
chr13	105812400	105813400	-1.6062639788500033
chr13	105812500	105813500	-1.5956526591497044
chr13	105812600	105813600	-1.5890471068504473
chr13	105812700	105813700	-2.2195501593181604
chr13	105812800	105813800	-2.565692757028497
chr13	105812900	105813900	-2.5524255662469972
chr13	105813000	105814000	-2.280966553145115
chr13	105813100	105814100	-2.733638644671516
chr13	105813200	105814200	-2.134761311793059
chr13	105813300	105814300	-1.0789934684041134
chr13	105813400	105814400	-0.9811585149458248
chr13	105813500	105814500	-1.1243382735761809
chr13	105813600	105814600	-1.5446515427573202
chr13	105813700	105814700	-1.542357834383544
chr13	105813800	105814800	-1.8117586780471893
chr13	105813900	105814900	-1.851467256117845
chr13	105814000	105815000	-0.8355515156221279
chr13	105814100	105815100	-0.051562058970402135
chr13	105814200	105815200	-0.17786600135786634
chr13	105814300	105815300	-0.8477138217220194
chr13	105814400	105815400	-0.774499435790615
chr13	105814500	105815500	-0.5579578884170375
chr13	105814600	105815600	-0.008467071180420272
chr13	105814700	105815700	0.5084550582468246
chr13	105814800	105815800	-0.2337509367575312
chr13	105814900	105815900	0.5950202140661931
chr13	105815000	105816000	-0.6959498894681669
chr13	105815100	105816100	-0.9763246529101904
chr13	105815200	105816200	-1.0194718999827803
chr13	105815300	105816300	-0.9778325740217919
chr13	105815400	105816400	-0.9038832531851788
chr13	105815500	105816500	-0.8276465861700041
chr13	105815600	105816600	-0.3591441065814777
chr13	105815700	105816700	0.17147536421062334
chr13	105815800	105816800	1.5175884316517347
chr13	105815900	105816900	-0.17570989454081007
chr13	105816000	105817000	0.7782623017646316
chr13	105816100	105817100	1.1642947812562303
chr13	105816200	105817200	0.4536129491933339
chr13	105816300	105817300	0.021868632829351843
chr13	105816400	105817400	0.2573754549631556
chr13	105816500	105817500	0.22340465243825305
chr13	105816600	105817600	0.010358078302153292
chr13	105816700	105817700	-0.3351141686476254
chr13	105816800	105817800	-0.8754557157992242
chr13	105816900	105817900	0.3957547225691364
chr13	105817000	105818000	-0.11779882641870562
chr13	105817100	105818100	-1.288686999073278
chr13	105817200	105818200	-1.1378215595057464
chr13	105817300	105818300	-0.6516892829352513
chr13	105817400	105818400	-0.6563156830094499
chr13	105817500	105818500	-0.7343712450678344
chr13	105817600	105818600	-0.6361980469510362
chr13	105817700	105818700	-0.6244019885057972
chr13	105817800	105818800	-0.6205580155851471
chr13	105817900	105818900	-1.0880320156471093
chr13	105818000	105819000	-1.5252615264118332
chr13	105818100	105819100	-0.848441506048332
chr13	105818200	105819200	-0.3680681308879932
chr13	105818300	105819300	-0.013364838241127086
chr13	105818400	105819400	-0.8069057774682322
chr13	105818500	105819500	-0.8287816834733194
chr13	105818600	105819600	-0.8524033474305543
chr13	105818700	105819700	-1.0560035648588322
chr13	105818800	105819800	-0.8718312136702608
chr13	105818900	105819900	-0.3071445295027953
chr13	105819000	105820000	0.5727191708633138
chr13	105819100	105820100	0.2971942506391183
chr13	105819200	105820200	0.04949254560811352
chr13	105819300	105820300	-0.3878517429441829
chr13	105819400	105820400	0.6314587283702883
chr13	105819500	105820500	1.3344652065443443
chr13	105819600	105820600	0.8242097493049955
chr13	105819700	105820700	0.9848316158894846
chr13	105819800	105820800	0.7750500517271592
chr13	105819900	105820900	-1.3794154962040563
chr13	105820000	105821000	-2.3860390821510857
chr13	105820100	105821100	-2.5207366775468287
chr13	105820200	105821200	-3.1998479500677246
chr13	105820300	105821300	-3.4900557935025067
chr13	105820400	105821400	-3.245929865351912
chr13	105820500	105821500	-3.5332305964570536
chr13	105820600	105821600	-2.9540146542698817
chr13	105820700	105821700	-2.8979699502513605
chr13	105820800	105821800	-2.2963580521809543
chr13	105820900	105821900	-1.1197163055571246
chr13	105821000	105822000	-0.8755579840461274
chr13	105821100	105822100	-1.6244800271657889
chr13	105821200	105822200	-1.063326008783091
chr13	105821300	105822300	-0.5378104495465881
chr13	105821400	105822400	-0.3654623930119889
chr13	105821500	105822500	-0.8794886174677904
chr13	105821600	105822600	-1.4921996675478326
chr13	105821700	105822700	-1.4398380943362428
chr13	105821800	105822800	-2.136587854714181
chr13	105821900	105822900	-2.119946988137326
chr13	105822000	105823000	-1.871085734753454
chr13	105822100	105823100	-0.5562347422950897
chr13	105822200	105823200	0.2593060255486718
chr13	105822300	105823300	-0.2925811915751369
chr13	105822400	105823400	-0.14608412695944167
chr13	105822500	105823500	0.7912972909222719
chr13	105822600	105823600	1.4748147027115803
chr13	105822700	105823700	1.4376168076264868
chr13	105822800	105823800	1.4340052416857378
chr13	105822900	105823900	1.296215568785586
chr13	105823000	105824000	1.066344712251849
chr13	105823100	105824100	1.375954865103383
chr13	105823200	105824200	1.3717420667539957
chr13	105823300	105824300	1.6667189440271155
chr13	105823400	105824400	2.205235546213096
chr13	105823500	105824500	1.0350839182584104
chr13	105823600	105824600	0.800680370582529
chr13	105823700	105824700	0.9203717524611336
chr13	105823800	105824800	0.8858971244487703
chr13	105823900	105824900	0.9163077870268672
chr13	105824000	105825000	1.4222057704242055
chr13	105824100	105825100	0.9224039999498672
chr13	105824200	105825200	0.14034739615251118
chr13	105824300	105825300	0.20385548834420847
chr13	105824400	105825400	-0.7913212333803452
chr13	105824500	105825500	0.24787758412135144
chr13	105824600	105825600	0.6130196647897336
chr13	105824700	105825700	0.8142027786693763
chr13	105824800	105825800	0.8178462496197313
chr13	105824900	105825900	0.8101524900319708
chr13	105826000	105827000	-0.6288611179552263
chr13	105826100	105827100	-0.6264246928514794
chr13	105826200	105827200	-0.34803731787233033
chr13	105826300	105827300	-0.5150766111098725
chr13	105826400	105827400	-0.1469666306736314
chr13	105826500	105827500	-0.2517073768661067
chr13	105826600	105827600	0.02544822961731324
chr13	105826700	105827700	1.287606755552578
chr13	105827800	105828800	-0.9643171866644872
chr13	105827900	105828900	-0.6707771285364046
chr13	105828000	105829000	-0.5475977261274783
chr13	105828100	105829100	-0.8504423650233901
chr13	105828200	105829200	-0.9540485064894404
chr13	105828300	105829300	-0.14570546364066886
chr13	105828400	105829400	-0.2922205712890155
chr13	105828500	105829500	-0.4257752661603323
chr13	105830400	105831400	-1.0030506263346537
chr13	105830500	105831500	-0.7976350469644062
chr13	105830600	105831600	-1.0922020034551998
chr13	105830700	105831700	-1.2198107231011373
chr13	105830800	105831800	-1.6446831350311746
chr13	105830900	105831900	-1.6399280154425036
chr13	105831000	105832000	-1.7963167838568914
chr13	105831100	105832100	-0.845060890313751
chr13	105831200	105832200	-0.5369767469734287
chr13	105832100	105833100	-1.9216722335285183
chr13	105832200	105833200	-1.8330049767203591
chr13	105832300	105833300	-1.6475629261960525
chr13	105832400	105833400	-1.2520914282068905
chr13	105832500	105833500	-1.313874844028376
chr13	105832600	105833600	-1.0918887103050283
chr13	105832700	105833700	-1.0004713413381259
chr13	105832800	105833800	-1.1510739262226573
chr13	105832900	105833900	-1.0273557883511808
chr13	105833000	105834000	-1.1895236195649073
chr13	105833100	105834100	-0.8716490578090351
chr13	105833200	105834200	-1.7187698253773172
chr13	105833400	105834400	-0.5729052088316913
chr13	105833500	105834500	-0.21025668705289424
chr13	105833600	105834600	-1.4327389106442106
chr13	105833700	105834700	-2.0082835856990133
chr13	105833800	105834800	-1.6807999753592346
chr13	105833900	105834900	-1.145205958946181
chr13	105834000	105835000	-0.8780751818799307
chr13	105834100	105835100	-0.4968250665089341
chr13	105834200	105835200	0.24618758822696304
chr13	105834300	105835300	0.02260565833200457
chr13	105834400	105835400	-0.5319473101159847
chr13	105835500	105836500	-0.11228982635045896
chr13	105835600	105836600	-0.19890192119997133
chr13	105835700	105836700	-0.2393708576552805
chr13	105835800	105836800	-0.5479731820198198
chr13	105835900	105836900	-1.0953946931992955
chr13	105836000	105837000	-0.7964541080597571
chr13	105836100	105837100	-0.7792362515450908
chr13	105836200	105837200	-0.6086590556974211
chr13	105836300	105837300	-0.616940724784609
chr13	105836400	105837400	-0.023959078293737137
chr13	105836500	105837500	0.5909872087135761
chr13	105836600	105837600	0.4726275416303912
chr13	105836700	105837700	0.8509075930515773
chr13	105836800	105837800	-0.3412281470055575
chr13	105836900	105837900	-0.13519253099536185
chr13	105837000	105838000	-1.0101784977150827
chr13	105837100	105838100	-2.0434646684778754
chr13	105837200	105838200	-2.4037982757810656
chr13	105837300	105838300	-2.6565746115354023
chr13	105837400	105838400	-2.4986836304488684
chr13	105837500	105838500	-2.0056177084448343
chr13	105837600	105838600	-1.993673944676376
chr13	105837700	105838700	-2.1398963771456576
chr13	105837800	105838800	-0.7983324048804659
chr13	105837900	105838900	-0.3346874788110629
chr13	105838000	105839000	0.4200721927946458
chr13	105838100	105839100	1.0969790035304243
chr13	105838200	105839200	1.3817015811545041
chr13	105838300	105839300	1.4044474245959837
chr13	105838400	105839400	1.1297240624003029
chr13	105838500	105839500	1.0850624381632643
chr13	105838600	105839600	0.6827092778388341
chr13	105838700	105839700	0.6174307401465201
chr13	105838800	105839800	-0.17938573270519334
chr13	105838900	105839900	0.5317947039115841
chr13	105839000	105840000	-0.3546539148365634
chr13	105839100	105840100	0.21752435550697954
chr13	105839200	105840200	0.2486150269483045
chr13	105839300	105840300	0.15110918012332306
chr13	105839400	105840400	-0.05910023756480565
chr13	105840500	105841500	1.2602418974945082
chr13	105840600	105841600	1.1474145078204685
chr13	105840700	105841700	0.7536644725617561
chr13	105840800	105841800	0.4897673708354322
chr13	105840900	105841900	-0.2051676506393041
chr13	105841000	105842000	-0.04710719643013968
chr13	105841100	105842100	0.19067934203970974
chr13	105841200	105842200	-0.1082269958614772
chr13	105841300	105842300	-0.12763859882236142
chr13	105841400	105842400	-0.1156143173503175
chr13	105841500	105842500	-0.6276310662540018
chr13	105842200	105843200	-0.11008348611290047
chr13	105842300	105843300	-0.4586973440691597
chr13	105842400	105843400	-0.2637383625233466
chr13	105842500	105843500	0.0407419816419307
chr13	105842600	105843600	0.07512182202355296
chr13	105842700	105843700	0.6898906911820589
chr13	105842800	105843800	0.6500762874039974
chr13	105842900	105843900	0.898399212606982
chr13	105843000	105844000	0.7758322600660946
chr13	105843100	105844100	0.8713674194472719
chr13	105844300	105845300	1.7350112850111783
chr13	105844400	105845400	1.6397812402152248
chr13	105844500	105845500	1.5543458456036927
chr13	105844600	105845600	1.5907881751782469
chr13	105844700	105845700	1.61298472950636
chr13	105844800	105845800	1.3586271390712332
chr13	105844900	105845900	0.6610589953357591
chr13	105845000	105846000	-0.2337760720172521
chr13	105845100	105846100	-0.2360057502196637
chr13	105845200	105846200	-0.3884845898828695
chr13	105845300	105846300	-0.0518897763018599
chr13	105845400	105846400	0.37419499255468097
chr13	105845500	105846500	0.39141520125505397
chr13	105845600	105846600	0.3678871065204225
chr13	105845700	105846700	0.2854170080187274
chr13	105845800	105846800	0.8026706411377916
chr13	105845900	105846900	1.2234295994701536
chr13	105846000	105847000	1.9535433257278325
chr13	105847000	105848000	1.0019507678320083
chr13	105847100	105848100	0.9226612357179512
chr13	105847200	105848200	1.0401216125938568
chr13	105847300	105848300	0.9278861812546076
chr13	105847400	105848400	1.2261977522006131
chr13	105847500	105848500	1.2911651585708932
chr13	105847600	105848600	1.443572955482882
chr13	105847700	105848700	1.4769613286840702
chr13	105847800	105848800	1.075578391956451
chr13	105847900	105848900	1.6994387751776447
chr13	105848000	105849000	1.423643408724987
chr13	105848100	105849100	1.6994968812643492
chr13	105848200	105849200	1.6165094805421671
chr13	105848300	105849300	2.0531468028039632
chr13	105848400	105849400	1.7850701586859643
chr13	105848500	105849500	1.8457063148522568
chr13	105848600	105849600	1.2054664723256752
chr13	105848700	105849700	1.211109282020297
chr13	105848800	105849800	1.631543438694918
chr13	105849900	105850900	2.1910294899733707
chr13	105850000	105851000	1.6901155517347495
chr13	105850100	105851100	0.9277115351931716
chr13	105850200	105851200	0.44414870220744535
chr13	105850300	105851300	0.3088544972846011
chr13	105850400	105851400	-0.010784805825426827
chr13	105850500	105851500	-0.33183789525132323
chr13	105850600	105851600	-0.2231482474926028
chr13	105850700	105851700	-0.13646134402171076
chr13	105850800	105851800	-0.03080720429784326
chr13	105850900	105851900	-0.17191518885918025
chr13	105851000	105852000	-0.09192357563001603
chr13	105851100	105852100	-0.06261713932733874
chr13	105851200	105852200	-0.03714737021418677
chr13	105851300	105852300	-0.3993861062163763
chr13	105851400	105852400	-1.0410647665988253
chr13	105851500	105852500	-1.2179009448015743
chr13	105851600	105852600	-0.4509698821189251
chr13	105851700	105852700	-0.5529807450876878
chr13	105851800	105852800	-0.3689818258593017
chr13	105851900	105852900	-0.628663071749984
chr13	105852000	105853000	-0.35292061001506825
chr13	105852100	105853100	-0.293623751854978
chr13	105852200	105853200	-0.29980834403323675
chr13	105852300	105853300	-0.09033190977881553
chr13	105852400	105853400	0.3243102863695173
chr13	105852500	105853500	0.5346720641320488
chr13	105852600	105853600	-0.02942416142460325
chr13	105852700	105853700	0.7482946826428067
chr13	105854900	105855900	-1.0147248129245865
chr13	105855000	105856000	-0.41063780820887585
chr13	105855100	105856100	-0.25302307250741296
chr13	105855200	105856200	-0.967035067593645
chr13	105855300	105856300	-0.4149666670877927
chr13	105855400	105856400	0.08596757223429502
chr13	105855500	105856500	-0.25193421859878057
chr13	105855600	105856600	-0.7186650306990469
chr13	105855700	105856700	-0.6490434617674389
chr13	105855800	105856800	0.341063508750414
chr13	105855900	105856900	0.7075894497806589
chr13	105856000	105857000	0.7774689224980638
chr13	105856100	105857100	0.5729278602056757
chr13	105856200	105857200	1.8315108174182357
chr13	105856300	105857300	1.3179904355294147
chr13	105856400	105857400	0.8493861067956391
chr13	105856500	105857500	0.5517133518242814
chr13	105856600	105857600	1.0830310271141448
chr13	105856700	105857700	0.9102467531488188
chr13	105856800	105857800	0.8828142042447316
chr13	105856900	105857900	0.6692482624900447
chr13	105857000	105858000	0.07073709993938145
chr13	105857100	105858100	0.36159922219494345
chr13	105857200	105858200	-0.35091669457108865
chr13	105857300	105858300	-0.5342939552141706
chr13	105857400	105858400	-1.0886195087944934
chr13	105857500	105858500	-0.8789328905450392
chr13	105857600	105858600	-1.9419696584366035
chr13	105857700	105858700	-1.91967467423444
chr13	105857800	105858800	-2.0978838623065035
chr13	105857900	105858900	-2.7184133896756024
chr13	105858000	105859000	-2.6152616554267967
chr13	105858100	105859100	-2.596439870321015
chr13	105858200	105859200	-3.0400299107218998
chr13	105858300	105859300	-3.0712070168319787
chr13	105858400	105859400	-2.098387135775376
chr13	105858500	105859500	-1.9506600003323709
chr13	105858600	105859600	-1.8991256504578644
chr13	105858700	105859700	-1.2194542660452128
chr13	105858800	105859800	-1.0135360604519783
chr13	105858900	105859900	-0.7298013546028672
chr13	105859000	105860000	-0.28761685337458376
chr13	105859100	105860100	-0.5311575822524801
chr13	105859200	105860200	0.11989752363714798
chr13	105859300	105860300	0.6849771669670662
chr13	105859400	105860400	0.21699701697427595
chr13	105859500	105860500	-0.0616122997325569
chr13	105859600	105860600	0.09645167103922167
chr13	105859700	105860700	-0.5412303225805136
chr13	105859800	105860800	-0.4940809879025316
chr13	105859900	105860900	-0.34664484986403715
chr13	105860000	105861000	-1.1155771394063974
chr13	105860100	105861100	-0.6988339944337231
chr13	105860200	105861200	-0.8321759458120604
chr13	105860300	105861300	-1.1692306557972885
chr13	105860400	105861400	-0.9377320431714832
chr13	105860500	105861500	-0.18140829155722968
chr13	105860600	105861600	0.5290073695498372
chr13	105860700	105861700	1.0176344816037326
chr13	105860800	105861800	0.8464263665161631
chr13	105860900	105861900	1.0866307447547765
chr13	105861000	105862000	1.6476227711335707
chr13	105861100	105862100	1.3058676052825664
chr13	105861200	105862200	1.249989247828288
chr13	105861300	105862300	1.2780538967783714
chr13	105861400	105862400	1.2631597343198635
chr13	105862200	105863200	-1.16228565991565
chr13	105862300	105863300	-0.33186977771638376
chr13	105862400	105863400	-0.9129610918706692
chr13	105862500	105863500	0.0687087336821836
chr13	105862600	105863600	0.05629437484961988
chr13	105862700	105863700	-0.36554379136890375
chr13	105862800	105863800	-0.9208866832564664
chr13	105862900	105863900	-0.6555002926869132
chr13	105863000	105864000	-0.6915360515353742
chr13	105863100	105864100	-0.16728740673163706
chr13	105863200	105864200	-0.07203034348399573
chr13	105863300	105864300	-0.4693957008405745
chr13	105863400	105864400	-0.16304416141771713
chr13	105863500	105864500	-0.7643294153996264
chr13	105863600	105864600	-1.3301756476998416
chr13	105863700	105864700	-1.123902376109487
chr13	105863800	105864800	-0.5993344703414707
chr13	105863900	105864900	-0.8638633388293963
chr13	105864000	105865000	-0.8803168538788747
chr13	105864100	105865100	-1.1189019057726066
chr13	105864200	105865200	-1.3087602249799055
chr13	105864800	105865800	0.6824234575960075
chr13	105864900	105865900	0.831731672785269
chr13	105865000	105866000	0.8736024394054159
chr13	105865100	105866100	0.9059107244767136
chr13	105865200	105866200	0.9336371885983612
chr13	105865300	105866300	0.981808817580356
chr13	105866500	105867500	-1.963545520999768
chr13	105866600	105867600	-1.8825560705900204
chr13	105866700	105867700	-2.1429652462734934
chr13	105866800	105867800	-2.4547009410197664
chr13	105866900	105867900	-2.1182436671733984
chr13	105867000	105868000	-1.6947545364440686
chr13	105867100	105868100	-1.7823507520111594
chr13	105867200	105868200	-0.2826526534976028
chr13	105867300	105868300	-0.9316408552457208
chr13	105867400	105868400	-1.2392478001033609
chr13	105867500	105868500	-0.5268421797613965
chr13	105867600	105868600	-0.2643171619549132
chr13	105867700	105868700	0.3959614430571772
chr13	105867800	105868800	1.2305480240450988
chr13	105868900	105869900	0.6572902685355821
chr13	105869000	105870000	0.9005337019362403
chr13	105869100	105870100	0.7414360558743184
chr13	105869200	105870200	0.4390964464598017
chr13	105869300	105870300	0.3579515586605574
chr13	105869400	105870400	-0.04227834920310832
chr13	105869500	105870500	-0.05230242236717018
chr13	105869600	105870600	0.2476043001707368
chr13	105869700	105870700	-0.08888659242082847
chr13	105869800	105870800	-0.7382643267678533
chr13	105869900	105870900	-0.6000747178828281
chr13	105870000	105871000	-1.2246134291481119
chr13	105870100	105871100	-0.8420123293395706
chr13	105870200	105871200	-0.5617349859593034
chr13	105870300	105871300	-0.7985578225631162
chr13	105870400	105871400	-0.4901071582712115
chr13	105870500	105871500	-0.7540657730261563
chr13	105870600	105871600	-1.1603391279673798
chr13	105870700	105871700	-0.7862656334564148
chr13	105872300	105873300	0.4726759437600622
chr13	105872400	105873400	0.2899710152822666
chr13	105872500	105873500	0.3999995073748612
chr13	105872600	105873600	0.4039622690514672
chr13	105872700	105873700	0.4503965653956131
chr13	105872800	105873800	0.5481558928329279
chr13	105872900	105873900	-0.3050956166694694
chr13	105873000	105874000	-0.5857200557831936
chr13	105873100	105874100	-0.9887670571017096
chr13	105873200	105874200	-0.7864890643606305
chr13	105873300	105874300	-0.9006911158234092
chr13	105873400	105874400	-0.6386150556369486
chr13	105873500	105874500	-0.8779029414585308
chr13	105873600	105874600	-0.8026084879383332
chr13	105873700	105874700	-0.7173942399715604
chr13	105873800	105874800	-0.3967334339324199
chr13	105874000	105875000	1.3860213566042205
chr13	105874100	105875100	0.9617714736973296
chr13	105874200	105875200	0.7498260330423757
chr13	105874300	105875300	0.7193359622555696
chr13	105874400	105875400	0.9710929086340724
chr13	105874500	105875500	0.597673701613923
chr13	105874600	105875600	0.3543880281928405
chr13	105874700	105875700	0.11553010147925218
chr13	105874800	105875800	-0.7065813386898948
chr13	105874900	105875900	-0.9054549927554576
chr13	105875000	105876000	-1.040522226382151
chr13	105875100	105876100	-0.3513901869123338
chr13	105875200	105876200	-0.3410755785178544
chr13	105875300	105876300	-0.4762571084877901
chr13	105875400	105876400	-0.6284408366399882
chr13	105875500	105876500	0.40915960648558025
chr13	105875600	105876600	0.357647703608502
chr13	105875700	105876700	0.2713496224442329
chr13	105875800	105876800	0.8058830424810668
chr13	105875900	105876900	1.026084313309772
chr13	105876000	105877000	0.8889107998769672
chr13	105876100	105877100	0.3979508412784907
chr13	105876200	105877200	0.03051420135415442
chr13	105876300	105877300	0.15345874022630548
chr13	105876400	105877400	-0.8038519660303511
chr13	105876500	105877500	-1.089802713240142
chr13	105876600	105877600	-1.3582632060880788
chr13	105876700	105877700	-0.9761503531119572
chr13	105876800	105877800	-0.6969395444440445
chr13	105876900	105877900	-0.7764870016928541
chr13	105877000	105878000	-0.4561383495413152
chr13	105877100	105878100	-0.3995402656867618
chr13	105877200	105878200	-0.22232926245626888
chr13	105877300	105878300	-0.32921136263533546
chr13	105877400	105878400	0.374841099416422
chr13	105877500	105878500	-0.3839556442731643
chr13	105877600	105878600	0.3845606737268599
chr13	105877700	105878700	-0.08204404960818595
chr13	105877800	105878800	-0.3505765028433497
chr13	105877900	105878900	-0.4212546865849803
chr13	105878000	105879000	-0.6079340175689876
chr13	105878100	105879100	-0.4046509099783985
chr13	105878200	105879200	-0.4251099177849714
chr13	105878300	105879300	-0.004137032406255839
chr13	105878400	105879400	0.2002751969797792
chr13	105878500	105879500	0.6579815075836895
chr13	105878600	105879600	0.011406067806639624
chr13	105878700	105879700	0.43394685189216736
chr13	105878800	105879800	0.3240407359502926
chr13	105878900	105879900	0.04508238468507327
chr13	105879000	105880000	0.07869098763235756
chr13	105879100	105880100	-0.5159555995988684
chr13	105879200	105880200	-0.1872394030340236
chr13	105879300	105880300	-0.3979799816990357
chr13	105879400	105880400	-0.8431861658775684
chr13	105879500	105880500	-0.8424251454911378
chr13	105879600	105880600	-0.541583388417077
chr13	105879700	105880700	-1.1304914962503203
chr13	105879800	105880800	-0.6964120147378549
chr13	105879900	105880900	-0.8100668612377315
chr13	105880000	105881000	-1.797717247190414
chr13	105880100	105881100	-1.4430552331767084
chr13	105880200	105881200	-1.6878871879152637
chr13	105880300	105881300	-2.653035906208303
chr13	105880400	105881400	-2.177038040047149
chr13	105880500	105881500	-2.4033878637377586
chr13	105880600	105881600	-2.6812521682434034
chr13	105880700	105881700	-2.9146169284129297
chr13	105880800	105881800	-3.2019433305240352
chr13	105880900	105881900	-3.0765371025154487
chr13	105881000	105882000	-2.5486806254880143
chr13	105881100	105882100	-2.288708687819429
chr13	105881200	105882200	-2.1721966369846104
chr13	105881300	105882300	-1.0621040464011229
chr13	105881400	105882400	-0.8820458016934591
chr13	105881500	105882500	-0.5656552137901347
chr13	105881600	105882600	-0.5459374371585209
chr13	105881700	105882700	0.2627222959222976
chr13	105881800	105882800	0.2964228879048503
chr13	105881900	105882900	0.4816457490722152
chr13	105882000	105883000	0.7646131290748178
chr13	105882100	105883100	-0.031569825934287817
chr13	105882200	105883200	-0.3100539833927676
chr13	105882300	105883300	-0.9775586849082616
chr13	105882400	105883400	-1.0080580487247184
chr13	105882500	105883500	-1.2144299641225795
chr13	105882600	105883600	-0.763012668243025
chr13	105882700	105883700	-1.1881203764534007
chr13	105882800	105883800	-1.5422321702231416
chr13	105882900	105883900	-1.6532294912016765
chr13	105883000	105884000	-1.3936196478039553
chr13	105883100	105884100	-0.9622789633191752
chr13	105883200	105884200	-1.4598721463524205
chr13	105883300	105884300	-1.2785339324133316
chr13	105883400	105884400	-1.8448101253731592
chr13	105883500	105884500	-1.0081567783039034
chr13	105883600	105884600	-2.1441685575856093
chr13	105883700	105884700	-1.847875061982022
chr13	105883800	105884800	-2.3965329349433206
chr13	105883900	105884900	-3.0528862814042306
chr13	105884000	105885000	-3.2217683586289705
chr13	105884100	105885100	-4.033504462922584
chr13	105884200	105885200	-3.5465095813939795
chr13	105884300	105885300	-3.7790528684770917
chr13	105884400	105885400	-4.625205339391373
chr13	105884500	105885500	-5.932097712139188
chr13	105884600	105885600	-5.532726654078108
chr13	105884700	105885700	-5.439566009201349
chr13	105884800	105885800	-5.086996065415013
chr13	105884900	105885900	-5.242051609582009
chr13	105885000	105886000	-5.9422462917642385
chr13	105885100	105886100	-5.219436687299806
chr13	105885200	105886200	-5.6958265097003675
chr13	105885300	105886300	-5.326589016675864
chr13	105885400	105886400	-4.620790636772576
chr13	105885500	105886500	-4.327881003671702
chr13	105885800	105886800	-4.139046174701053
chr13	105886600	105887600	-3.825123231431496
chr13	105886700	105887700	-3.5785796707356674
chr13	105886800	105887800	-4.216592732240559
chr13	105886900	105887900	-3.9600614631120914
chr13	105887000	105888000	-3.7657595712466425
chr13	105887100	105888100	-3.545300337481439
chr13	105887200	105888200	-3.2729280870268918
chr13	105887300	105888300	-3.4494951467594777
chr13	105887400	105888400	-3.223291698322253
chr13	105887500	105888500	-3.103448248757147
chr13	105887600	105888600	-2.823827061122244
chr13	105887700	105888700	-3.722012988764472
chr13	105887800	105888800	-3.3633103508534754
chr13	105887900	105888900	-3.302367970393264
chr13	105888000	105889000	-2.868854941096874
chr13	105888100	105889100	-2.6345534005785316
chr13	105888200	105889200	-2.589738787336909
chr13	105888300	105889300	-2.2240710021290533
chr13	105888400	105889400	-1.8796421972857584
chr13	105888500	105889500	-1.590348037939758
chr13	105888600	105889600	-1.8885272242340103
chr13	105888700	105889700	-0.7176825875948156
chr13	105889700	105890700	-0.4380152586628889
chr13	105889800	105890800	-0.7809980889915212
chr13	105889900	105890900	-0.4491141272110114
chr13	105890000	105891000	-0.3219232444543816
chr13	105890100	105891100	-0.6789564689731158
chr13	105890200	105891200	-0.4865671220345444
chr13	105890300	105891300	-0.6849438761191686
chr13	105890400	105891400	-1.091559052760866
chr13	105890500	105891500	-0.9264655553128552
chr13	105890600	105891600	-1.4471478875863193
chr13	105890700	105891700	-1.6512395265309745
chr13	105890800	105891800	-1.1932183003949726
chr13	105890900	105891900	-1.6155262255581035
chr13	105891000	105892000	-1.5333514590038648
chr13	105891100	105892100	-1.42362104563937
chr13	105891200	105892200	-1.6258177829064469
chr13	105891300	105892300	-1.579869827975604
chr13	105891400	105892400	-1.063801565397425
chr13	105891500	105892500	-1.038698319636472
chr13	105891600	105892600	-0.9079718174566008
chr13	105891700	105892700	-0.14904796331007014
chr13	105891800	105892800	-0.8527755619593269
chr13	105891900	105892900	-0.3006797007318802
chr13	105892000	105893000	-0.4625285838722765
chr13	105892100	105893100	-0.4544816645248821
chr13	105892200	105893200	-0.5730896680000359
chr13	105892300	105893300	-0.5115056427391621
chr13	105893400	105894400	-0.09928809519018904
chr13	105893500	105894500	1.2792437253646876
chr13	105893600	105894600	1.4262083427833427
chr13	105893700	105894700	0.9273392800941421
chr13	105893800	105894800	0.16954460830905912
chr13	105893900	105894900	0.3087285161877665
chr13	105894000	105895000	0.3379710745997713
chr13	105894100	105895100	-0.18995520493403675
chr13	105894200	105895200	-0.5367913575746136
chr13	105894300	105895300	-0.9594725880183538
chr13	105894400	105895400	-0.9812878809028854
chr13	105894500	105895500	-1.5080508515081514
chr13	105894600	105895600	-1.6987784653409372
chr13	105894700	105895700	-1.0405881069900789
chr13	105894800	105895800	-0.4582162700628439
chr13	105894900	105895900	-0.6896708898634057
chr13	105895000	105896000	-1.123800749832997
chr13	105895100	105896100	-0.9682129957636748
chr13	105895200	105896200	-0.5130335471507599
chr13	105895300	105896300	0.01983218637585281
chr13	105895400	105896400	0.11655080943699035
chr13	105895500	105896500	0.05760308933428425
chr13	105895600	105896600	0.03822853621890586
chr13	105895700	105896700	-0.4291593578018056
chr13	105895800	105896800	-0.5227994638408748
chr13	105895900	105896900	-0.5625908732565313
chr13	105896000	105897000	-0.17519783175008405
chr13	105896100	105897100	-0.020876423084490395
chr13	105896200	105897200	-0.15947335061157447
chr13	105896300	105897300	-1.193454851581937
chr13	105896400	105897400	-1.6619284937181438
chr13	105896500	105897500	-1.6870822888338028
chr13	105896600	105897600	-1.8181284751426543
chr13	105896700	105897700	-1.6692164470438546
chr13	105896800	105897800	-1.6723867728541582
chr13	105896900	105897900	-1.0323872229031803
chr13	105897000	105898000	-0.553872203443056
chr13	105897100	105898100	-0.8837642501466854
chr13	105897200	105898200	-0.7705685672935131
chr13	105897300	105898300	-0.13970328318887712
chr13	105897400	105898400	0.6206931969512385
chr13	105897500	105898500	0.2334601181382417
chr13	105897600	105898600	0.693517717297651
chr13	105897700	105898700	0.8287576877438478
chr13	105897800	105898800	1.41397548829099
chr13	105897900	105898900	1.1453396976232646
chr13	105898000	105899000	0.3113678521659349
chr13	105898100	105899100	1.1164367730917304
chr13	105898200	105899200	1.005316666668013
chr13	105898300	105899300	1.3479205785113395
chr13	105898400	105899400	0.8551263300807309
chr13	105898500	105899500	1.3057068240970822
chr13	105898600	105899600	1.3762558418687765
chr13	105898700	105899700	1.495581130725874
chr13	105898800	105899800	1.1157890979483505
chr13	105898900	105899900	1.1177395061394562
chr13	105899000	105900000	2.0720815579455034
chr13	105899100	105900100	1.9688999853155231
chr13	105899200	105900200	1.686116010592131
chr13	105899300	105900300	1.7368323426874366
chr13	105899400	105900400	1.9958930420117909
chr13	105899500	105900500	1.5033951988648488
chr13	105899600	105900600	1.0159514490237231
chr13	105899700	105900700	0.487630888977083
chr13	105899800	105900800	0.1520157052386463
chr13	105899900	105900900	-0.15092004790123092
chr13	105900000	105901000	-0.9156040817892006
chr13	105900100	105901100	-1.2268434025113617
chr13	105900200	105901200	-1.7710708210712525
chr13	105900300	105901300	-2.1755265703262765
chr13	105900400	105901400	-2.3274445657483445
chr13	105900500	105901500	-1.9244813288570424
chr13	105900600	105901600	-1.7157953503738177
chr13	105900700	105901700	-1.6212559150082708
chr13	105900800	105901800	-1.0022413981359817
chr13	105900900	105901900	-0.5339386319428328
chr13	105901000	105902000	-0.30199104600405374
chr13	105901100	105902100	0.1443240320528239
chr13	105901200	105902200	0.9791077399562328
chr13	105901300	105902300	0.9977269180800028
chr13	105901400	105902400	1.545811443888185
chr13	105901500	105902500	2.047820670927212
chr13	105901600	105902600	2.1853418115055936
chr13	105901700	105902700	2.285653010025765
chr13	105901800	105902800	2.020698145094421
chr13	105901900	105902900	1.0823492097431773
chr13	105902000	105903000	1.1749664433346692
chr13	105902100	105903100	0.31387297432067346
chr13	105902200	105903200	0.43560416051277057
chr13	105902300	105903300	0.7732222391446877
chr13	105902400	105903400	0.3936641998652621
chr13	105902500	105903500	0.22225047006792592
chr13	105902600	105903600	0.3654348626946237
chr13	105902700	105903700	0.4674309867620492
chr13	105902800	105903800	0.4894489502364472
chr13	105902900	105903900	0.807435928496064
chr13	105903000	105904000	0.6909854028512021
chr13	105903100	105904100	1.0976851597957302
chr13	105903200	105904200	1.111136973652762
chr13	105903300	105904300	1.079945374585115
chr13	105903400	105904400	0.7962126137448541
chr13	105903500	105904500	0.8520067461684194
chr13	105903600	105904600	0.6634410696118255
chr13	105903700	105904700	0.7852440936765341
chr13	105903800	105904800	0.877717286250392
chr13	105903900	105904900	0.6183140191932917
chr13	105904000	105905000	1.119745335493878
chr13	105904100	105905100	0.6051943645081018
chr13	105904200	105905200	0.8204816932435021
chr13	105904300	105905300	0.1819852403684713
chr13	105904400	105905400	0.21528435338667087
chr13	105904500	105905500	-0.5176592920364619
chr13	105904600	105905600	-0.5705193068993026
chr13	105904700	105905700	-0.5248286332322988
chr13	105904800	105905800	-0.0002924422290174764
chr13	105904900	105905900	0.41040925076552986
chr13	105905000	105906000	-0.4008341942596707
chr13	105905100	105906100	0.12641359492129442
chr13	105905200	105906200	-0.252141583181337
chr13	105905300	105906300	0.23646957079051656
chr13	105905400	105906400	1.0224213528421429
chr13	105905500	105906500	0.9136328152414241
chr13	105905600	105906600	0.4965511944301584
chr13	105905700	105906700	0.5526738705233001
chr13	105905800	105906800	1.0491665912958954
chr13	105905900	105906900	0.912000644229518
chr13	105906000	105907000	1.2316704656777615
chr13	105906100	105907100	2.2048324886252404
chr13	105906200	105907200	3.2770450979445043
chr13	105906300	105907300	3.2458487207681106
chr13	105906400	105907400	2.5661670525894777
chr13	105906500	105907500	3.8480117537132137
chr13	105906600	105907600	4.3650277702598945
chr13	105906700	105907700	4.164159361420137
chr13	105906800	105907800	2.64297767494562
chr13	105906900	105907900	2.5992963700546805
chr13	105907000	105908000	3.3058788880743872
chr13	105907100	105908100	2.7103087494542284
chr13	105907200	105908200	1.84628667478876
chr13	105907300	105908300	1.4575652883639874
chr13	105907400	105908400	1.7173657344939055
chr13	105907500	105908500	1.3050564437521657
chr13	105907600	105908600	1.1542780215967292
chr13	105907700	105908700	1.3002841949347042
chr13	105907800	105908800	1.4907537706751346
chr13	105907900	105908900	1.980512996569869
chr13	105908000	105909000	1.7228433903149698
chr13	105908100	105909100	1.7229555528707023
chr13	105908200	105909200	1.3801974323727209
chr13	105908300	105909300	1.9266471259834683
chr13	105908400	105909400	1.2120740457015702
chr13	105908500	105909500	1.2886101828171646
chr13	105908600	105909600	1.0932586738788308
chr13	105908700	105909700	1.316192655885954
chr13	105908800	105909800	1.0538710317253228
chr13	105908900	105909900	0.8573352596239014
chr13	105909000	105910000	0.36161468995602664
chr13	105909100	105910100	0.9208722397006992
chr13	105909200	105910200	0.6984186130252519
chr13	105909300	105910300	0.4594495993489253
chr13	105909400	105910400	0.6525175318661022
chr13	105909500	105910500	0.20640901301347425
chr13	105909600	105910600	0.261100627316904
chr13	105909700	105910700	0.11162405637005546
chr13	105909800	105910800	0.317583934673203
chr13	105909900	105910900	0.2749577894710528
chr13	105910000	105911000	0.19413799566610299
chr13	105910100	105911100	-1.1221765508244583
chr13	105910200	105911200	-0.7722865151007763
chr13	105910500	105911500	0.1878226824206156
chr13	105910700	105911700	0.005040232409772197
chr13	105910800	105911800	-0.2097771101271722
chr13	105910900	105911900	-0.18839355317820608
chr13	105911000	105912000	-0.2054052969132324
chr13	105911100	105912100	0.5424034819077402
chr13	105911200	105912200	0.6323886648674061
chr13	105911300	105912300	0.4970209793797733
chr13	105911400	105912400	-0.3142638055251141
chr13	105911500	105912500	-0.21493711820410644
chr13	105911600	105912600	-0.9672644475574949
chr13	105911700	105912700	0.06102603052873515
chr13	105911800	105912800	0.371288697832132
chr13	105912900	105913900	-0.4232653637794889
chr13	105913000	105914000	-0.7981304570525084
chr13	105913100	105914100	-0.6800348893401528
chr13	105913200	105914200	0.2880773531092643
chr13	105913300	105914300	-0.12922605552531186
chr13	105913400	105914400	-0.4110594962145336
chr13	105913500	105914500	-0.6018214063190447
chr13	105913600	105914600	-0.5581238758019775
chr13	105913700	105914700	-0.1955767790638608
chr13	105913800	105914800	0.2467996312581827
chr13	105913900	105914900	0.3971688443625849
chr13	105914000	105915000	0.7743762341601663
chr13	105914100	105915100	1.099576937148644
chr13	105914200	105915200	0.6662481902415607
chr13	105914300	105915300	0.8053041940927206
chr13	105914400	105915400	0.9708367858277978
chr13	105914500	105915500	1.2921941333658684
chr13	105914600	105915600	1.3985988799650966
chr13	105914700	105915700	0.8021341853971198
chr13	105915200	105916200	-1.2981470275580995
chr13	105915300	105916300	-0.7521235718173531
chr13	105915400	105916400	-0.6432178718659596
chr13	105915500	105916500	-0.749041036770843
chr13	105915600	105916600	-0.2881214685577819
chr13	105915700	105916700	0.13019862569837154
chr13	105915800	105916800	-0.3749257709210858
chr13	105915900	105916900	-0.7462725735208771
chr13	105916000	105917000	-0.6216633796048385
chr13	105916100	105917100	-0.3000256033679196
chr13	105916200	105917200	-0.5121397529886618
chr13	105916300	105917300	-0.3997842522771411
chr13	105916400	105917400	-0.3030648269461401
chr13	105916500	105917500	-0.07323312083984669
chr13	105916600	105917600	-0.4984441461411961
chr13	105916700	105917700	-0.4294392266416197
chr13	105916800	105917800	-0.3846848037211826
chr13	105916900	105917900	-0.10489048015677932
chr13	105917000	105918000	-0.16947838789139508
chr13	105917100	105918100	-0.05515573458850687
chr13	105917200	105918200	0.0644335398331138
chr13	105917300	105918300	0.09273145436188507
chr13	105917400	105918400	0.04749726701670855
chr13	105917500	105918500	0.1233614409919792
chr13	105917600	105918600	0.2333341082205339
chr13	105917700	105918700	0.5737890303734935
chr13	105917800	105918800	1.110202546272488
chr13	105917900	105918900	1.1789875138468005
chr13	105918000	105919000	1.4740860545025458
chr13	105918100	105919100	1.0491100677090812
chr13	105918200	105919200	0.8655997139833272
chr13	105918300	105919300	0.5251871608384813
chr13	105918400	105919400	0.7559018840297108
chr13	105918500	105919500	0.7706888962652019
chr13	105918600	105919600	1.0602946272733609
chr13	105918700	105919700	1.4218800076632698
chr13	105918800	105919800	1.105697493904011
chr13	105918900	105919900	1.3110665577919294
chr13	105919000	105920000	1.1213003606806946
chr13	105919100	105920100	1.793527027228067
chr13	105919200	105920200	2.026026148810024
chr13	105919300	105920300	1.9269200852074064
chr13	105919400	105920400	1.585672729283087
chr13	105919500	105920500	1.3460486647368883
chr13	105919600	105920600	0.929687099589858
chr13	105919700	105920700	-0.013938140993709741
chr13	105919800	105920800	0.5714961190038554
chr13	105919900	105920900	0.6723888969135482
chr13	105920000	105921000	0.43643472852032056
chr13	105920100	105921100	0.9252893610362944
chr13	105920200	105921200	0.7100561713880565
chr13	105920300	105921300	0.6508427289924673
chr13	105920400	105921400	0.5135394025206578
chr13	105920500	105921500	0.7703966909358273
chr13	105920600	105921600	0.5249063507536031
chr13	105920700	105921700	0.5389592043745722
chr13	105920800	105921800	0.07922692867509906
chr13	105920900	105921900	-0.6029644018245183
chr13	105921000	105922000	-0.3976795812742167
chr13	105921100	105922100	-1.0061306633135116
chr13	105921200	105922200	-1.2551312931330614
chr13	105921300	105922300	-0.9815479713607124
chr13	105921400	105922400	-0.9936999796364556
chr13	105921500	105922500	-1.5699157401594817
chr13	105921600	105922600	-1.4954735763461553
chr13	105921700	105922700	-1.4073523305220872
chr13	105921800	105922800	-1.3359986424250945
chr13	105921900	105922900	-1.600598349222326
chr13	105922000	105923000	-1.6735004225613537
chr13	105922100	105923100	-1.5620449113588233
chr13	105922200	105923200	-1.3620829485413597
chr13	105923300	105924300	-0.2216883788489272
chr13	105923400	105924400	0.1278243257472626
chr13	105923500	105924500	-0.03848099079365954
chr13	105923600	105924600	-0.039762164731422835
chr13	105923700	105924700	-0.4088672280065393
chr13	105923800	105924800	-0.07024116256524614
chr13	105923900	105924900	0.7451096605982745
chr13	105924000	105925000	0.42358653271602664
chr13	105924100	105925100	0.8485853606413871
chr13	105924200	105925200	0.7502162247235944
chr13	105924300	105925300	1.088586600709684
chr13	105924400	105925400	0.9873370317495846
chr13	105924500	105925500	1.6511526518996749
chr13	105924600	105925600	1.3611952746322262
chr13	105924700	105925700	0.9688116343157078
chr13	105924800	105925800	1.0078563894630483
chr13	105924900	105925900	0.1790118981082136
chr13	105925000	105926000	0.034821562538117946
chr13	105926100	105927100	-0.12173732630269732
chr13	105926200	105927200	-0.11599314638205953
chr13	105926300	105927300	-0.6594770996410024
chr13	105926400	105927400	-0.7503063421466643
chr13	105926500	105927500	-0.9489499340470452
chr13	105926600	105927600	-1.270523036840204
chr13	105926700	105927700	-1.3915384441245082
chr13	105926800	105927800	-1.873454592659358
chr13	105926900	105927900	-1.8347116373548689
chr13	105927000	105928000	-2.001715877815223
chr13	105927100	105928100	-1.5295082999469514
chr13	105927200	105928200	-1.4495636579055355
chr13	105927300	105928300	-0.948492110844836
chr13	105927400	105928400	-0.9243169722871618
chr13	105927500	105928500	-0.32602482187392445
chr13	105927600	105928600	-0.6097659996166984
chr13	105927700	105928700	-0.10670980644249292
chr13	105927800	105928800	0.1366358052872344
chr13	105927900	105928900	0.2555384652480652
chr13	105928000	105929000	0.7952187203617805
chr13	105928100	105929100	0.6124042284259636
chr13	105928200	105929200	0.32381448435445703
chr13	105928300	105929300	-0.3788659977121538
chr13	105928400	105929400	-0.2638333676991317
chr13	105928500	105929500	-0.6100970984735191
chr13	105928600	105929600	-0.7094864964265378
chr13	105928700	105929700	-1.049808663679488
chr13	105928800	105929800	-1.0145878973238636
chr13	105928900	105929900	-0.5797937358143436
chr13	105929000	105930000	-1.133240462276109
chr13	105929100	105930100	-1.33321767726875
chr13	105929200	105930200	-0.8826478692248674
chr13	105929300	105930300	0.025057559150060717
chr13	105929400	105930400	0.34407081174375875
chr13	105929500	105930500	0.6495844118519151
chr13	105929600	105930600	0.8862934228772981
chr13	105929700	105930700	0.5777712259168648
chr13	105929800	105930800	0.623227948697092
chr13	105929900	105930900	0.5742272719980938
chr13	105930000	105931000	0.4686146953718739
chr13	105930100	105931100	0.7271433636022976
chr13	105930200	105931200	0.4501687705493357
chr13	105930300	105931300	0.6949731850736589
chr13	105930400	105931400	0.3407650807454422
chr13	105930500	105931500	0.20301697448464687
chr13	105930600	105931600	0.224137749275316
chr13	105930700	105931700	0.7406809714390042
chr13	105930800	105931800	0.2025307673403808
chr13	105930900	105931900	-0.08433320564034626
chr13	105931000	105932000	-0.13408640552485948
chr13	105931100	105932100	0.035207960485798044
chr13	105931200	105932200	0.10200046074369792
chr13	105931300	105932300	-0.3131008192285947
chr13	105931400	105932400	-0.15209168287598882
chr13	105931500	105932500	-1.101536609113989
chr13	105931600	105932600	-1.3083468465205772
chr13	105931700	105932700	-1.541287763894318
chr13	105931800	105932800	-1.053626936428023
chr13	105931900	105932900	-0.7276281410876247
chr13	105932000	105933000	-0.7693545655140795
chr13	105932100	105933100	-0.9824344635475656
chr13	105932200	105933200	-0.6999193310705564
chr13	105932300	105933300	-1.4854468705787942
chr13	105932400	105933400	-2.3086625037368576
chr13	105932500	105933500	-1.878892851189606
chr13	105932600	105933600	-1.4792080222620474
chr13	105932700	105933700	-1.1985829830342842
chr13	105932800	105933800	-1.5443523570849915
chr13	105932900	105933900	-2.016126043022994
chr13	105933000	105934000	-1.6466893189904037
chr13	105933100	105934100	-1.4087148640404443
chr13	105933200	105934200	-1.3926101283269796
chr13	105933300	105934300	-0.8632712707200876
chr13	105933400	105934400	-0.21234352222466546
chr13	105933500	105934500	-0.15933271509589655
chr13	105933600	105934600	-0.5124860920206394
chr13	105933700	105934700	-0.569479302627814
chr13	105933800	105934800	-0.1074331906898036
chr13	105933900	105934900	0.08222128288823856
chr13	105934000	105935000	0.032606208665300083
chr13	105934100	105935100	-0.04932032075394627
chr13	105934200	105935200	-0.4450653322378009
chr13	105936200	105937200	-0.22565791116976275
chr13	105936300	105937300	-0.6847728476816856
chr13	105936400	105937400	-0.6635042364666867
chr13	105936500	105937500	-0.8725485737524753
chr13	105936600	105937600	-0.7774019611810244
chr13	105936700	105937700	-0.5233151174283674
chr13	105936800	105937800	-0.3859896589128621
chr13	105936900	105937900	-0.3441220160531189
chr13	105937000	105938000	-0.040418786212616305
chr13	105937100	105938100	0.11132662766213283
chr13	105937200	105938200	0.4286222564724157
chr13	105937300	105938300	1.0092852978475155
chr13	105937400	105938400	0.8325696649386184
chr13	105937500	105938500	0.9141029424088138
chr13	105938700	105939700	1.0096955068947604
chr13	105938800	105939800	0.8738050094261798
chr13	105938900	105939900	1.0296140567651997
chr13	105939000	105940000	1.1967051101793083
chr13	105939100	105940100	1.2063865496478374
chr13	105939200	105940200	0.8976160645466298
chr13	105939300	105940300	1.1131322655401932
chr13	105939400	105940400	0.835229119564216
chr13	105939500	105940500	0.7310755580078581
chr13	105939600	105940600	0.2277349426976245
chr13	105939700	105940700	0.5149347241235713
chr13	105939800	105940800	0.8404292085893619
chr13	105939900	105940900	0.4765569866009906
chr13	105940000	105941000	0.7791674578966774
chr13	105940100	105941100	0.43114217384046777
chr13	105940200	105941200	0.5773333305422674
chr13	105940300	105941300	-0.4845940693285212
chr13	105940400	105941400	-0.4332169978100746
chr13	105940500	105941500	-0.9635787080106796
chr13	105940600	105941600	-1.1201058741502898
chr13	105940700	105941700	-1.135846701824646
chr13	105940800	105941800	-1.1945964129024311
chr13	105940900	105941900	-1.0845825345052085
chr13	105941000	105942000	-1.4822880599110653
chr13	105941100	105942100	-1.4167206537921266
chr13	105941200	105942200	-0.9329824122414564
chr13	105942300	105943300	0.5632751375948722
chr13	105942400	105943400	0.2715609186679371
chr13	105942500	105943500	-0.44332642393753796
chr13	105942600	105943600	-0.7453308894376172
chr13	105942700	105943700	-0.18473562448926173
chr13	105942800	105943800	-0.5940693717978462
chr13	105942900	105943900	-1.2947518814319674
chr13	105943000	105944000	-1.1493126086732095
chr13	105943100	105944100	-2.007182296611191
chr13	105943200	105944200	-1.3610878930522419
chr13	105943300	105944300	-1.1786811768777916
chr13	105943400	105944400	-0.7892206957582443
chr13	105943500	105944500	0.040188183906349116
chr13	105943600	105944600	0.18732493747603016
chr13	105943700	105944700	0.2617883082143681
chr13	105943800	105944800	0.3960819554074747
chr13	105943900	105944900	0.5814491353187925
chr13	105945000	105946000	1.7247653039173572
chr13	105945100	105946100	1.5248721239158702
chr13	105945200	105946200	1.5256895899023173
chr13	105945300	105946300	1.6791164797384324
chr13	105945400	105946400	1.0783327900679294
chr13	105945500	105946500	1.0349164597465148
chr13	105945600	105946600	0.9552408534689006
chr13	105945700	105946700	0.9629461625951534
chr13	105945800	105946800	1.1347278124014524
chr13	105945900	105946900	0.7387009129333484
chr13	105946000	105947000	1.2337044000881638
chr13	105946100	105947100	0.6111492742056064
chr13	105946200	105947200	0.5600087449035058
chr13	105946300	105947300	0.7069904436168856
chr13	105946400	105947400	0.7115984999359618
chr13	105946500	105947500	0.3733884560611364
chr13	105946600	105947600	-0.4780750445038482
chr13	105946700	105947700	-0.3761732162143919
chr13	105947800	105948800	-0.6316893281918154
chr13	105947900	105948900	-0.0893056798036844
chr13	105948000	105949000	-0.4830432752358353
chr13	105948100	105949100	-0.6491986904524245
chr13	105948200	105949200	-0.7281474825172443
chr13	105948300	105949300	-0.9531977137101646
chr13	105948400	105949400	-1.1929508834076161
chr13	105948500	105949500	-0.5239399993480339
chr13	105948600	105949600	-0.7126155371094888
chr13	105948700	105949700	-0.8973576035562051
chr13	105948800	105949800	-0.17940202848829698
chr13	105948900	105949900	-0.3973196041793628
chr13	105949000	105950000	-0.14722438017877504
chr13	105949100	105950100	-0.5130166133789814
chr13	105949200	105950200	0.4597274223596082
chr13	105949300	105950300	-0.9050411376678928
chr13	105949600	105950600	0.1871441264686349
chr13	105949700	105950700	0.5649425085413802
chr13	105949800	105950800	1.0216374229731031
chr13	105949900	105950900	0.926113241570558
chr13	105950000	105951000	0.45871268981298435
chr13	105950100	105951100	0.6902622577634043
chr13	105950200	105951200	0.6334769274139301
chr13	105950300	105951300	1.4805501131528245
chr13	105950400	105951400	1.1065382359820986
chr13	105950500	105951500	0.7012992004412736
chr13	105950600	105951600	0.8467701164712492
chr13	105950700	105951700	0.6421435796801067
chr13	105950800	105951800	0.3941539824630365
chr13	105950900	105951900	0.011543095493919605
chr13	105951000	105952000	0.7427247895371627
chr13	105951100	105952100	1.0417190101791554
chr13	105951200	105952200	0.8923815719310865
chr13	105951300	105952300	1.236795109580063
chr13	105951400	105952400	2.008617512006199
chr13	105951500	105952500	2.141146861726832
chr13	105951600	105952600	1.582995544772765
chr13	105951700	105952700	1.294421022800501
chr13	105951800	105952800	1.4365136942908812
chr13	105951900	105952900	1.574702255581978
chr13	105952000	105953000	1.9295605704008048
chr13	105952100	105953100	1.499400468120721
chr13	105952200	105953200	0.9938576206927396
chr13	105952300	105953300	0.20914928554784826
chr13	105952400	105953400	0.14481715986291255
chr13	105952500	105953500	0.3561080763173588
chr13	105952600	105953600	0.7298341707597399
chr13	105952700	105953700	1.283826154701507
chr13	105952800	105953800	0.9251994020130988
chr13	105953900	105954900	-0.6816850933978004
chr13	105954000	105955000	-0.7618323226462623
chr13	105954100	105955100	-0.9379671910228856
chr13	105954200	105955200	-1.4792362293962429
chr13	105955600	105956600	1.0292228527894254
chr13	105955700	105956700	1.1418993539979525
chr13	105955800	105956800	1.2807232343744577
chr13	105955900	105956900	1.0726353988337258
chr13	105956000	105957000	1.2608634579589846
chr13	105956100	105957100	1.6143958267807514
chr13	105956200	105957200	1.7055198853649047
chr13	105956300	105957300	1.6192222124960691
chr13	105956400	105957400	1.2479827831973689
chr13	105956500	105957500	1.3868547846185633
chr13	105956600	105957600	1.0891032130307006
chr13	105956700	105957700	0.7645850694930859
chr13	105956800	105957800	0.3637122417101562
chr13	105956900	105957900	0.6616469896223047
chr13	105957000	105958000	-0.06777742315879288
chr13	105957100	105958100	-0.5847278549545081
chr13	105957200	105958200	-0.4858704733503458
chr13	105957300	105958300	-0.10087037136889317
chr13	105957400	105958400	-0.10432062225564936
chr13	105957500	105958500	-0.371534969156872
chr13	105957600	105958600	-0.2791609345853352
chr13	105957700	105958700	0.30902505640427
chr13	105957800	105958800	0.6634543740224583
chr13	105957900	105958900	0.4592597873470834
chr13	105958000	105959000	1.103264154231584
chr13	105958100	105959100	1.369186613277199
chr13	105958200	105959200	0.8455346980416955
chr13	105958300	105959300	-0.2800661398699936
chr13	105958400	105959400	0.4038669548013192
chr13	105958500	105959500	0.4801099462702821
chr13	105958600	105959600	0.7157040665633236
chr13	105958700	105959700	0.1558524280365504
chr13	105958800	105959800	-0.3191354541784573
chr13	105958900	105959900	0.4838313670836454
chr13	105959000	105960000	0.43046258210977856
chr13	105959100	105960100	0.8148646099033257
chr13	105959200	105960200	1.2845634166498168
chr13	105959300	105960300	1.7298053039620562
chr13	105959400	105960400	1.7156780353327985
chr13	105959500	105960500	1.5194497546012184
chr13	105959600	105960600	1.363681045411454
chr13	105959700	105960700	1.3833913220638034
chr13	105960500	105961500	1.277528417796323
chr13	105960600	105961600	0.8689726063916333
chr13	105960700	105961700	0.6412861519661264
chr13	105960800	105961800	1.0652450318487612
chr13	105960900	105961900	0.8384086870377743
chr13	105961000	105962000	0.4431557456861721
chr13	105961100	105962100	1.0213302514201
chr13	105961200	105962200	1.1866773350884396
chr13	105961300	105962300	1.6878475957288668
chr13	105961400	105962400	1.848021235264224
chr13	105961500	105962500	2.069814512397373
chr13	105961600	105962600	1.992005225226544
chr13	105961700	105962700	2.0783173614678883
chr13	105961800	105962800	1.869622365838488
chr13	105961900	105962900	1.9325722567826789
chr13	105962000	105963000	2.096677005458464
chr13	105962100	105963100	1.5862192270587712
chr13	105962200	105963200	1.5950160883339657
chr13	105962300	105963300	1.3692565210733616
chr13	105962400	105963400	1.0755388444738745
chr13	105962500	105963500	1.1560942083402022
chr13	105962600	105963600	1.464635780489154
chr13	105962700	105963700	1.752579406879316
chr13	105962800	105963800	1.5635194760450002
chr13	105962900	105963900	1.7514582547536497
chr13	105963000	105964000	1.4523220808813013
chr13	105963100	105964100	1.868694390963884
chr13	105963200	105964200	2.3390333279926776
chr13	105963300	105964300	1.8293507199873544
chr13	105963400	105964400	2.2244045697533075
chr13	105963500	105964500	2.412262831001898
chr13	105963600	105964600	2.7470206807737583
chr13	105963700	105964700	2.316742723190309
chr13	105963800	105964800	2.6372731108931715
chr13	105963900	105964900	2.4284025045485214
chr13	105964000	105965000	2.9633003854586137
chr13	105964100	105965100	2.7348577875874267
chr13	105964200	105965200	2.4575553582157994
chr13	105964300	105965300	2.324993822854417
chr13	105964400	105965400	1.791518012239683
chr13	105964500	105965500	1.3640758276626652
chr13	105964600	105965600	1.2423971002104086
chr13	105964700	105965700	0.9182651009484174
chr13	105964800	105965800	0.5302451817830728
chr13	105964900	105965900	0.7881262284991409
chr13	105965000	105966000	0.8244196145226969
chr13	105965100	105966100	0.7221522739081184
chr13	105965200	105966200	0.5512395799524974
chr13	105965300	105966300	0.5714164861078508
chr13	105965400	105966400	0.3357759541693958
chr13	105965500	105966500	0.8997142022109409
chr13	105965600	105966600	0.5136369056455246
chr13	105965700	105966700	0.4367363800996602
chr13	105965800	105966800	0.5661838296154004
chr13	105965900	105966900	0.2483106246292437
chr13	105966000	105967000	0.03762946753782852
chr13	105966100	105967100	0.21880695022983745
chr13	105966200	105967200	0.6836161055201043
chr13	105966300	105967300	0.9335297330994122
chr13	105966400	105967400	1.3359889429082372
chr13	105966500	105967500	0.4040239242944451
chr13	105966600	105967600	0.6860941505224921
chr13	105966700	105967700	1.2824252797004654
chr13	105966800	105967800	1.121209204665652
chr13	105966900	105967900	0.8964133243624115
chr13	105967000	105968000	0.6128311816938113
chr13	105967100	105968100	0.16447562472728114
chr13	105967200	105968200	-0.4878659518339954
chr13	105967300	105968300	-0.946528707534183
chr13	105967400	105968400	-0.8428103986352994
chr13	105967500	105968500	-0.6731547127774771
chr13	105967600	105968600	-1.4096879232983173
chr13	105967700	105968700	-1.4954666659135938
chr13	105967800	105968800	-0.7113667102227993
chr13	105967900	105968900	-0.2923071273051916
chr13	105968000	105969000	-0.07705361208790379
chr13	105968100	105969100	0.5138024215512659
chr13	105968200	105969200	0.9246646647851436
chr13	105968300	105969300	1.2135624537155392
chr13	105968400	105969400	1.2733456099293992
chr13	105968500	105969500	1.3239523891688
chr13	105968600	105969600	1.7431803424809844
chr13	105968700	105969700	2.1385964028201307
chr13	105968800	105969800	1.7926499623333594
chr13	105968900	105969900	1.9689134731595588
chr13	105969000	105970000	1.9384632474615777
chr13	105969100	105970100	1.3984399104647554
chr13	105969200	105970200	1.334955218077374
chr13	105969300	105970300	1.9888909439542344
chr13	105969400	105970400	1.5838856600539195
chr13	105969500	105970500	1.3079366452890326
chr13	105969600	105970600	1.6352917242017686
chr13	105969700	105970700	1.2603113084915984
chr13	105969800	105970800	1.0809316865460734
chr13	105969900	105970900	0.5262208814708794
chr13	105970000	105971000	0.5426756420246022
chr13	105970100	105971100	0.904770321731888
chr13	105970200	105971200	0.7228508243243695
chr13	105970300	105971300	-0.008503626481086287
chr13	105970400	105971400	-0.10730047855999307
chr13	105970500	105971500	0.2374066885913291
chr13	105970600	105971600	-0.35254462623752697
chr13	105970700	105971700	-0.4146545159071537
chr13	105970800	105971800	-0.5900104590354319
chr13	105970900	105971900	-0.40000138831464654
chr13	105971000	105972000	-0.306473489378969
chr13	105971100	105972100	-0.5946890139587679
chr13	105971200	105972200	-0.4322934467030655
chr13	105971300	105972300	-0.3369905766094429
chr13	105971400	105972400	-0.2152185373150977
chr13	105971500	105972500	-0.1952153256319734
chr13	105971600	105972600	0.2806102438772486
chr13	105971700	105972700	0.05367270048104983
chr13	105971800	105972800	0.06328645656865847
chr13	105971900	105972900	0.31770485798933923
chr13	105972600	105973600	0.33719387473969764
chr13	105972700	105973700	0.4779511487521321
chr13	105972800	105973800	0.4765459170019923
chr13	105972900	105973900	0.2479670432764371
chr13	105973000	105974000	0.0843146447402177
chr13	105973100	105974100	-0.2333872558337143
chr13	105973200	105974200	-0.2069496481693704
chr13	105973300	105974300	-0.7596968893944851
chr13	105973400	105974400	-1.1451072126228148
chr13	105973500	105974500	-1.3928485290143466
chr13	105973600	105974600	-1.5896434407090505
chr13	105973700	105974700	-1.366404081600135
chr13	105973800	105974800	-1.5010361169299933
chr13	105973900	105974900	-0.6192022998925989
chr13	105974000	105975000	-0.0006850911863574531
chr13	105974100	105975100	0.07888200690865031
chr13	105974200	105975200	0.0683920067592436
chr13	105974300	105975300	-0.2107995512745124
chr13	105974400	105975400	-0.12655185498921934
chr13	105974500	105975500	0.5677923486538083
chr13	105974600	105975600	0.3355419920971149
chr13	105974700	105975700	0.07483490614624833
chr13	105974800	105975800	-0.5053493762824167
chr13	105974900	105975900	-0.8695769304445093
chr13	105975000	105976000	-1.576488386841744
chr13	105975100	105976100	-1.1416662797998227
chr13	105975200	105976200	-1.5266357734184557
chr13	105975300	105976300	-1.2940864067269864
chr13	105975400	105976400	-1.3429941262337095
chr13	105975500	105976500	-0.8756765641271711
chr13	105975600	105976600	-0.4691256331164345
chr13	105975700	105976700	-0.2168401147010013
chr13	105975800	105976800	0.5450666463295362
chr13	105975900	105976900	0.5221679047630317
chr13	105976000	105977000	0.6748399225741335
chr13	105976100	105977100	0.4679824910116092
chr13	105976200	105977200	0.8691402985940604
chr13	105976300	105977300	1.3385631014084918
chr13	105976400	105977400	1.6129567463977281
chr13	105976500	105977500	1.5276031817183602
chr13	105976600	105977600	1.446220463985705
chr13	105976700	105977700	1.103330962015171
chr13	105976800	105977800	1.0256780348668957
chr13	105976900	105977900	0.7977484544422191
chr13	105977000	105978000	0.8697125432917368
chr13	105977200	105978200	1.4980434493702952
chr13	105977300	105978300	1.4983771368298446
chr13	105977400	105978400	1.4413453570637416
chr13	105977500	105978500	1.8208630015771368
chr13	105977600	105978600	1.9710065813767959
chr13	105977900	105978900	2.5952649417458424
chr13	105978000	105979000	2.7370346335850813
chr13	105978100	105979100	2.2590291542938354
chr13	105978200	105979200	2.0246882132151414
chr13	105978300	105979300	1.584825571751205
chr13	105978400	105979400	1.590754217811234
chr13	105978500	105979500	0.7558786691417018
chr13	105978600	105979600	0.6622615412493591
chr13	105978700	105979700	0.2234086461481319
chr13	105978800	105979800	0.5223728926494173
chr13	105978900	105979900	1.2286752645377634
chr13	105979000	105980000	1.8753916295574389
chr13	105979100	105980100	1.5314797714264683
chr13	105979200	105980200	1.1559580076742029
chr13	105979300	105980300	1.4103507756395344
chr13	105979400	105980400	1.1142611627195715
chr13	105979500	105980500	1.3028373831615905
chr13	105979600	105980600	1.3624108447966732
chr13	105979700	105980700	1.2141371650725894
chr13	105979800	105980800	0.5970380921783721
chr13	105979900	105980900	0.6332539167720803
chr13	105980000	105981000	0.29805544220855945
chr13	105980100	105981100	0.7294905120127082
chr13	105980200	105981200	0.3125398745777754
chr13	105980300	105981300	0.3263226992433192
chr13	105980400	105981400	0.2399840081167269
chr13	105980500	105981500	0.21458636381667687
chr13	105980600	105981600	0.5341297859418281
chr13	105980700	105981700	0.5481418028276765
chr13	105980800	105981800	0.4832535618115937
chr13	105980900	105981900	0.08891671939535291
chr13	105981000	105982000	-0.2431675113985136
chr13	105981100	105982100	0.13103377813452946
chr13	105981200	105982200	1.137679128184626
chr13	105981300	105982300	1.695941865832057
chr13	105981400	105982400	2.038317587602174
chr13	105981500	105982500	2.480057102317453
chr13	105981600	105982600	2.1937149556172364
chr13	105981700	105982700	2.509447538497238
chr13	105981800	105982800	2.4345039334877674
chr13	105981900	105982900	2.8104262624140106
chr13	105982000	105983000	2.8269979026423
chr13	105982100	105983100	2.7892839829726834
chr13	105982200	105983200	2.1139222162268747
chr13	105982300	105983300	1.5053029021514932
chr13	105982400	105983400	1.119024238483695
chr13	105984500	105985500	1.383741262010375
chr13	105984600	105985600	0.2772921112686348
chr13	105984700	105985700	0.7104806971999517
chr13	105984800	105985800	0.8454245274927936
chr13	105984900	105985900	0.5227538654899964
chr13	105985000	105986000	0.13437067401375344
chr13	105985100	105986100	0.04562837654338319
chr13	105985200	105986200	-0.05562057589332632
chr13	105985300	105986300	-0.4772601561649898
chr13	105985400	105986400	-0.5645246470749057
chr13	105985500	105986500	-0.3632536003638537
chr13	105989200	105990200	-0.5200259286929192
chr13	105989300	105990300	-0.5257401342484048
chr13	105989400	105990400	-0.3465566320849285
chr13	105989500	105990500	-0.06490960849283706
chr13	105989600	105990600	-0.2010435748830722
chr13	105989700	105990700	0.3298660974422378
chr13	105989800	105990800	-0.15786556526489
chr13	105989900	105990900	0.8459938271285224
chr13	105990000	105991000	0.46037054428633384
chr13	105990100	105991100	0.5993513549374109
chr13	105990200	105991200	1.1358214542627043
chr13	105990300	105991300	1.2669394505227918
chr13	105990400	105991400	1.1443566148157238
chr13	105990500	105991500	0.835407330640869
chr13	105990600	105991600	1.213234725151483
chr13	105992900	105993900	0.8819738595490032
chr13	105993000	105994000	0.83610468362354
chr13	105993100	105994100	0.8299602600974019
chr13	105993200	105994200	0.6305133447342979
chr13	105993300	105994300	0.650697567517405
chr13	105993400	105994400	0.8595869927899052
chr13	105993500	105994500	1.1920822915596512
chr13	105993600	105994600	0.7915712564461395
chr13	105993700	105994700	1.0437176870562157
chr13	105993800	105994800	1.6740151065579252
chr13	105993900	105994900	0.8148994733502327
chr13	105994000	105995000	0.7073105573390556
chr13	105994100	105995100	0.7041979538405316
chr13	105994200	105995200	0.7167756795794415
chr13	105994300	105995300	0.42179565856193496
chr13	105994400	105995400	0.34668182430072164
chr13	105994500	105995500	-0.210795078534918
chr13	105994600	105995600	-0.11186427182008248
chr13	105998400	105999400	1.904680449766316
chr13	105998700	105999700	1.160484857260763
chr13	106001100	106002100	0.67229037741794
chr13	106001200	106002200	0.6837957700409466
chr13	106001300	106002300	0.9311698673830288
chr13	106001400	106002400	0.6054375918263002
chr13	106001500	106002500	0.6203725625673078
chr13	106001700	106002700	0.3995286220782351
chr13	106004600	106005600	-0.08526905475303395
chr13	106004700	106005700	-0.11709509301194525
chr13	106004800	106005800	-0.14095688308021734
chr13	106004900	106005900	-0.05314902489863499
chr13	106005000	106006000	-0.06287020627385528
chr13	106005100	106006100	-0.08732204493699512
chr13	106005200	106006200	1.1770929749096817
chr13	106005800	106006800	-0.06221807863976316
chr13	106005900	106006900	-0.4933231198785264
chr13	106006000	106007000	-0.9443923867806874
chr13	106006100	106007100	-0.35786882017725985
chr13	106006200	106007200	-0.03695579293003619
chr13	106006300	106007300	0.18648150180928647
chr13	106006400	106007400	0.4828688806560751
chr13	106006500	106007500	0.501741931383119
chr13	106006600	106007600	0.00014917150396322445
chr13	106008300	106009300	0.10799721182310304
chr13	106008400	106009400	-0.4008446272501153
chr13	106008500	106009500	-0.3582504870251685
chr13	106008600	106009600	0.2541363334121725
chr13	106008700	106009700	1.0528316134924502
chr13	106008800	106009800	0.5603656601788564
chr13	106008900	106009900	0.5841369798798666
chr13	106009000	106010000	1.968501328852031
chr13	106009100	106010100	2.0310965290026166
chr13	106009200	106010200	2.1268894169812977
chr13	106009300	106010300	2.3517037883866485
chr13	106009400	106010400	2.098593411552739
chr13	106009500	106010500	1.9541297857767204
chr13	106009600	106010600	1.8824017897654528
chr13	106009700	106010700	1.868279411692799
chr13	106009800	106010800	2.055845110270506
chr13	106009900	106010900	1.5526739743683802
chr13	106010200	106011200	-0.3909499923126202
chr13	106010300	106011300	-0.3059921883141989
chr13	106010400	106011400	0.8192324179536383
chr13	106010500	106011500	0.7499817134813371
chr13	106010600	106011600	0.7503015587500672
chr13	106010700	106011700	0.7481339495581456
chr13	106010800	106011800	0.7690591645399827
chr13	106010900	106011900	0.8078376164306466
chr13	106011000	106012000	1.5509076168831002
chr13	106011100	106012100	1.506867394311297
chr13	106011200	106012200	2.211535999997435
chr13	106011300	106012300	2.127607352240706
chr13	106011400	106012400	1.3484608679229757
chr13	106011500	106012500	1.3896342549746956
chr13	106011600	106012600	1.1747027070495903
chr13	106011700	106012700	1.2660532060680354
chr13	106011800	106012800	1.1970553256442324
chr13	106011900	106012900	0.8022091659642556
chr13	106012000	106013000	-0.16164328833786706
chr13	106012100	106013100	-0.017497213987915147
chr13	106012200	106013200	-0.6789429311499815
chr13	106012300	106013300	-0.3858031316705093
chr13	106012400	106013400	-0.8822618705841407
chr13	106012500	106013500	-0.8980047380139532
chr13	106012600	106013600	-1.113539049514546
chr13	106012700	106013700	-1.5530848231029868
chr13	106012800	106013800	-1.0188457534568154
chr13	106012900	106013900	-0.3136531171050979
chr13	106013000	106014000	-0.09879131012651592
chr13	106013100	106014100	-0.1664197994605689
chr13	106013200	106014200	0.39310193658657067
chr13	106013300	106014300	0.15952946269831908
chr13	106013400	106014400	-0.024322879409411163
chr13	106014500	106015500	-3.6537203149340094
chr13	106014600	106015600	-3.6120719807375417
chr13	106014700	106015700	-3.7414505890950576
chr13	106014800	106015800	-3.3606770960615373
chr13	106014900	106015900	-3.3807684902539687
chr13	106015000	106016000	-3.5283283307805777
chr13	106015100	106016100	-4.406285999298106
chr13	106015200	106016200	-4.454322588142278
chr13	106015300	106016300	-4.678351916030792
chr13	106015400	106016400	-5.289912459146646
chr13	106015500	106016500	-4.8116728585082
chr13	106015600	106016600	-4.315896672066498
chr13	106015700	106016700	-3.993319239331188
chr13	106015800	106016800	-3.4665396497802896
chr13	106015900	106016900	-3.0142477517146236
chr13	106016000	106017000	-2.308910439288281
chr13	106016100	106017100	-1.4765112687013329
chr13	106016200	106017200	-1.2630358407123434
chr13	106016300	106017300	-0.3882572584876708
chr13	106017400	106018400	0.15434130547518266
chr13	106017500	106018500	0.2157891743820416
chr13	106017600	106018600	-0.02900177670662462
chr13	106017700	106018700	0.0321071950733527
chr13	106017800	106018800	-0.3573935280571495
chr13	106017900	106018900	-1.0399662861543009
chr13	106018000	106019000	-0.9430928999162291
chr13	106018100	106019100	-1.302769756479227
chr13	106018200	106019200	-0.8289330805780947
chr13	106018300	106019300	-0.7694816950318952
chr13	106018400	106019400	-0.5760158073404582
chr13	106018500	106019500	-0.12161101648903068
chr13	106018600	106019600	0.3116897335579053
chr13	106018700	106019700	0.13283572954933082
chr13	106018800	106019800	0.7701884103118846
chr13	106018900	106019900	0.411318100981692
chr13	106019000	106020000	-0.08149193687130897
chr13	106019100	106020100	0.2545921042761549
chr13	106019200	106020200	-0.05611602970272075
chr13	106019300	106020300	-0.2876995172029578
chr13	106019400	106020400	-0.7535348129283268
chr13	106019500	106020500	-1.7274083498296566
chr13	106019600	106020600	-2.345254446990204
chr13	106019700	106020700	-2.1338320635363384
chr13	106019800	106020800	-2.200585841732321
chr13	106019900	106020900	-1.6274622590562668
chr13	106020000	106021000	-0.8293402907942491
chr13	106020100	106021100	-1.3104027868963048
chr13	106020200	106021200	-1.2328717092056858
chr13	106020300	106021300	-1.2733273911338132
chr13	106021500	106022500	-1.2863540570087733
chr13	106021600	106022600	-0.806692799889433
chr13	106021700	106022700	-0.5285831078579296
chr13	106021800	106022800	-0.4799572728066946
chr13	106021900	106022900	-1.115550071203279
chr13	106022000	106023000	-0.6588356736374303
chr13	106022100	106023100	-0.3663217048246836
chr13	106022200	106023200	0.3839368089916295
chr13	106022300	106023300	-0.0245134556916182
chr13	106022400	106023400	0.2368483379996801
chr13	106022500	106023500	1.1764443396294688
chr13	106022600	106023600	1.0602944465427528
chr13	106022700	106023700	0.20484501577390288
chr13	106022800	106023800	-0.17908930332558312
chr13	106022900	106023900	0.014908423093312813
chr13	106023000	106024000	0.06366080772389542
chr13	106023100	106024100	-0.2696444809283185
chr13	106023200	106024200	-0.29295755051659944
chr13	106023300	106024300	0.3650442751605466
chr13	106023400	106024400	0.1259424335882432
chr13	106023500	106024500	-0.3053882984676937
chr13	106023600	106024600	-0.5943532574500036
chr13	106023700	106024700	0.095410315826943
chr13	106023800	106024800	0.4254273284443634
chr13	106023900	106024900	0.4999727948289322
chr13	106024000	106025000	0.9459769911539239
chr13	106024100	106025100	0.6019721732446662
chr13	106024200	106025200	0.7321770319606925
chr13	106024300	106025300	1.114655867132228
chr13	106024400	106025400	0.4906001199144445
chr13	106024500	106025500	0.553413644887945
chr13	106024600	106025600	1.0380814335046815
chr13	106024700	106025700	0.8253616656311946
chr13	106024800	106025800	1.5653465572106622
chr13	106024900	106025900	1.988771342632576
chr13	106025000	106026000	1.1147491579124833
chr13	106025100	106026100	1.4531273231731516
chr13	106025200	106026200	1.5212825523644966
chr13	106025300	106026300	0.6173740767357359
chr13	106025400	106026400	1.5016754330407625
chr13	106025500	106026500	1.3516668232732991
chr13	106025600	106026600	1.4241722029374384
chr13	106025700	106026700	1.1622636764976817
chr13	106025800	106026800	0.6594296155866093
chr13	106025900	106026900	0.17599529821063695
chr13	106026000	106027000	-0.03840490410810859
chr13	106026100	106027100	-0.08117835975831465
chr13	106026200	106027200	-0.4645412565062498
chr13	106026300	106027300	-0.1771962157158335
chr13	106026400	106027400	-0.07453937167882217
chr13	106026500	106027500	0.21645058768532
chr13	106026600	106027600	0.05432965084253984
chr13	106026700	106027700	0.6410464193508414
chr13	106026800	106027800	0.4488478562869108
chr13	106026900	106027900	0.9520759743730312
chr13	106027000	106028000	2.1543349121293516
chr13	106027100	106028100	1.8136085547278944
chr13	106027200	106028200	1.2482392517109608
chr13	106027300	106028300	0.7989351722301451
chr13	106027400	106028400	0.39432668259065823
chr13	106027500	106028500	-0.13520650305380655
chr13	106027600	106028600	-0.3700110404127885
chr13	106027700	106028700	-0.4716542273301276
chr13	106027800	106028800	-0.6140378322616977
chr13	106027900	106028900	-1.045620735855448
chr13	106028000	106029000	-1.7223922982862174
chr13	106028100	106029100	-1.433409781179295
chr13	106028200	106029200	-1.1441419110256412
chr13	106028900	106029900	0.10374650589608526
chr13	106029000	106030000	0.11063046514658607
chr13	106029100	106030100	0.0903049581955392
chr13	106029200	106030200	-0.045906689141868434
chr13	106029300	106030300	0.4613958096452422
chr13	106029400	106030400	0.493204701866053
chr13	106029500	106030500	0.7936441106495495
chr13	106029600	106030600	-0.015005080908971031
chr13	106029700	106030700	0.5514282018698556
chr13	106029800	106030800	0.5377904710417097
chr13	106029900	106030900	0.06400098942272775
chr13	106030000	106031000	-0.48166489872128726
chr13	106030100	106031100	-0.5893653899173517
chr13	106030200	106031200	-0.2400408616701077
chr13	106030300	106031300	-0.7670444165346835
chr13	106030400	106031400	-0.4646690166077971
chr13	106030500	106031500	-0.6140207703065986
chr13	106030600	106031600	0.0941481571546576
chr13	106030700	106031700	-0.8665163416283442
chr13	106030800	106031800	-1.1631411420699105
chr13	106030900	106031900	-0.7286982280431612
chr13	106031000	106032000	-0.5248959106040603
chr13	106031100	106032100	0.19053611129777706
chr13	106031200	106032200	-0.2703611348177635
chr13	106031300	106032300	-0.004042564430653393
chr13	106031400	106032400	-0.4140329264440717
chr13	106031500	106032500	-0.4363334588906785
chr13	106031600	106032600	-0.6036719085259867
chr13	106031700	106032700	-0.2571126222777049
chr13	106031800	106032800	-0.20583076814984425
chr13	106031900	106032900	-0.09320259833607668
chr13	106032000	106033000	-0.13216267611818405
chr13	106032100	106033100	-0.8906979590222972
chr13	106032200	106033200	-0.5487488723065578
chr13	106032300	106033300	-0.8111119271924585
chr13	106032400	106033400	-0.6530696470765183
chr13	106032500	106033500	-0.3295955147500397
chr13	106032600	106033600	-0.6763383254364406
chr13	106032700	106033700	-0.3097893115866169
chr13	106032800	106033800	0.2619270253370317
chr13	106032900	106033900	-0.0269426650769978
chr13	106033000	106034000	-0.01557614722852274
chr13	106033100	106034100	0.3176140461577649
chr13	106033200	106034200	-0.1122320573798406
chr13	106033300	106034300	0.02697210961045754
chr13	106033400	106034400	0.1883936271120372
chr13	106033500	106034500	-0.14468469357127284
chr13	106033600	106034600	-0.06506714254548164
chr13	106033700	106034700	-0.2840823219543344
chr13	106033800	106034800	-0.4359172744964511
chr13	106033900	106034900	-0.1969838785244307
chr13	106034000	106035000	0.6276100856072284
chr13	106034400	106035400	0.6979635737368562
chr13	106034500	106035500	0.2868262095819235
chr13	106034600	106035600	0.04616472294996407
chr13	106034700	106035700	-0.0040921164380304225
chr13	106034800	106035800	-0.29647931034476543
chr13	106034900	106035900	-0.5670629747272767
chr13	106035000	106036000	-0.641327808821538
chr13	106035100	106036100	-0.5795165037046437
chr13	106035200	106036200	-0.5530054021420324
chr13	106035300	106036300	-0.8143338837637295
chr13	106035400	106036400	-0.23667129949679755
chr13	106035500	106036500	0.3104178967478434
chr13	106035600	106036600	0.5438063983976971
chr13	106035700	106036700	0.8501701223113867
chr13	106036800	106037800	-0.3442779406877809
chr13	106036900	106037900	-0.2636306389573479
chr13	106037000	106038000	-0.30191462058972984
chr13	106038000	106039000	0.5972438475375732
chr13	106038100	106039100	0.5165928326266604
chr13	106038200	106039200	1.7223234400753682
chr13	106038300	106039300	1.2743477789100082
chr13	106038400	106039400	1.2930834255274652
chr13	106038500	106039500	1.181545422126166
chr13	106038600	106039600	1.5519563688223177
chr13	106038700	106039700	1.8332171015485919
chr13	106038800	106039800	2.179154852234784
chr13	106038900	106039900	2.2249708822459238
chr13	106039000	106040000	2.237103433149581
chr13	106039100	106040100	2.25415680729896
chr13	106039200	106040200	1.8561292315815496
chr13	106039300	106040300	1.6427330268657998
chr13	106039400	106040400	1.807667045724772
chr13	106039500	106040500	1.767106035709919
chr13	106039600	106040600	1.1235116641837042
chr13	106039700	106040700	1.4491103211159078
chr13	106039800	106040800	1.8026277704083045
chr13	106039900	106040900	2.5103080385538545
chr13	106040000	106041000	2.2569069733173035
chr13	106040100	106041100	1.923838376120756
chr13	106040200	106041200	1.9036878398236416
chr13	106040300	106041300	2.0547774352024577
chr13	106040400	106041400	1.5951193475166858
chr13	106040500	106041500	1.5280850216953783
chr13	106040600	106041600	1.6758718680997682
chr13	106040700	106041700	1.0901186203575302
chr13	106040800	106041800	0.6738363454428732
chr13	106040900	106041900	-0.14590821494208084
chr13	106041000	106042000	0.3381350670357768
chr13	106041100	106042100	0.6157969933510318
chr13	106041200	106042200	0.3622779207884173
chr13	106041300	106042300	0.6119318275503561
chr13	106042800	106043800	-0.1387775179299602
chr13	106042900	106043900	0.8472304555311598
chr13	106043000	106044000	1.1588228932349056
chr13	106043100	106044100	1.2100848842423244
chr13	106043200	106044200	0.8860628054562975
chr13	106043300	106044300	1.0403657822792118
chr13	106043400	106044400	0.5885097026987187
chr13	106044200	106045200	1.1149070022703798
chr13	106044300	106045300	1.883379715203925
chr13	106044400	106045400	1.3712078412665205
chr13	106044500	106045500	1.4072186695905833
chr13	106044600	106045600	1.379751710706788
chr13	106044700	106045700	1.3869030404921916
chr13	106044800	106045800	1.6022554472333541
chr13	106044900	106045900	2.0336960406648616
chr13	106045000	106046000	1.7099551164670321
chr13	106045100	106046100	1.823748667082122
chr13	106045200	106046200	1.6090342250725098
chr13	106045300	106046300	0.7449189827172616
chr13	106045400	106046400	1.1882225452390631
chr13	106045500	106046500	1.4460061149475645
chr13	106045600	106046600	1.5182678496353972
chr13	106045700	106046700	1.5180771756335596
chr13	106045800	106046800	1.1891908264572726
chr13	106045900	106046900	0.6218738468052878
chr13	106046000	106047000	0.6323041760072905
chr13	106046100	106047100	0.3460576552100757
chr13	106046200	106047200	0.204096667283186
chr13	106046700	106047700	-0.13096212045214908
chr13	106046800	106047800	0.4270414991333806
chr13	106046900	106047900	0.7959991947773695
chr13	106047000	106048000	1.006037549262416
chr13	106047100	106048100	1.0676765440108054
chr13	106047200	106048200	1.066381104311819
chr13	106047300	106048300	1.0986719311602595
chr13	106047400	106048400	0.7044307803479133
chr13	106047500	106048500	0.3351908071576435
chr13	106047600	106048600	0.9689962514674892
chr13	106049700	106050700	-0.37374507449466016
chr13	106049800	106050800	-0.7040835967439403
chr13	106049900	106050900	-0.8669184138924856
chr13	106050000	106051000	-1.0882227024116065
chr13	106050100	106051100	-0.344569512607086
chr13	106050200	106051200	-0.07061479441765453
chr13	106050300	106051300	0.2156148349765927
chr13	106050400	106051400	0.16650339171237896
chr13	106050500	106051500	-0.18889113544509992
chr13	106050600	106051600	0.2803552940928684
chr13	106050700	106051700	0.4738232153581293
chr13	106050800	106051800	1.0355913005402846
chr13	106050900	106051900	0.6323174551876628
chr13	106051000	106052000	0.6637859170820412
chr13	106051100	106052100	0.10959511350286996
chr13	106051200	106052200	0.2802343866496223
chr13	106051300	106052300	0.4469227392122914
chr13	106051400	106052400	0.7163617628597687
chr13	106051500	106052500	0.8063344589753558
chr13	106051600	106052600	0.2325598602351412
chr13	106051700	106052700	-0.09398198439736792
chr13	106051800	106052800	-0.2847868723379248
chr13	106051900	106052900	-0.35634509933505515
chr13	106052000	106053000	0.11989866280877061
chr13	106052100	106053100	-0.12275877841693228
chr13	106052200	106053200	-0.5286293751870295
chr13	106052300	106053300	-1.058860889765472
chr13	106052400	106053400	-1.4933918660456529
chr13	106052500	106053500	-1.8182774387127
chr13	106053100	106054100	-0.8638276135175713
chr13	106053200	106054200	-0.4250386823311546
chr13	106053300	106054300	-0.04347284004615322
chr13	106053400	106054400	-0.4978698806628827
chr13	106053500	106054500	0.4687827736609317
chr13	106053600	106054600	0.564798000282991
chr13	106053700	106054700	0.4259690759565142
chr13	106053800	106054800	0.6213729828318936
chr13	106053900	106054900	1.4008830099345109
chr13	106054000	106055000	1.3578493295115515
chr13	106054100	106055100	1.434693618492569
chr13	106054200	106055200	1.8167103162763416
chr13	106054300	106055300	1.7069081254818077
chr13	106055000	106056000	2.016111769576507
chr13	106055100	106056100	2.0932594189359457
chr13	106055200	106056200	2.138259911842749
chr13	106055300	106056300	2.1900361910706665
chr13	106055400	106056400	2.2462042601859977
chr13	106055500	106056500	2.436771453831065
chr13	106055600	106056600	2.17396401987546
chr13	106055700	106056700	2.285405397657001
chr13	106055800	106056800	2.0859286089755766
chr13	106056300	106057300	1.3420964044374746
chr13	106056400	106057400	1.4380718330211737
chr13	106056500	106057500	1.2497162928731356
chr13	106056600	106057600	1.900437653431867
chr13	106056700	106057700	1.2435327928297568
chr13	106056800	106057800	1.3343117578638957
chr13	106056900	106057900	1.2362265824119851
chr13	106057000	106058000	1.1556746161817661
chr13	106057100	106058100	0.6993726217143679
chr13	106057200	106058200	0.3988051122531561
chr13	106057300	106058300	-0.20918384756611366
chr13	106057400	106058400	-0.049057742061442214
chr13	106057500	106058500	-0.05405067044448535
chr13	106057600	106058600	0.04907381833102924
chr13	106057700	106058700	0.8113024628306943
chr13	106057800	106058800	0.9554010806278732
chr13	106057900	106058900	1.0012207614300284
chr13	106058000	106059000	1.0675874434019748
chr13	106058100	106059100	1.3942741067924425
chr13	106058200	106059200	1.6580762534304008
chr13	106058300	106059300	1.942841297278256
chr13	106059700	106060700	-0.42000011050628105
chr13	106059800	106060800	-0.4416851080373103
chr13	106059900	106060900	-0.4107677661675785
chr13	106060000	106061000	0.22838270602419425
chr13	106060100	106061100	0.8134047488230225
chr13	106060200	106061200	0.8119593761353452
chr13	106060300	106061300	0.8428953192730758
chr13	106060400	106061400	0.329161893800511
chr13	106060500	106061500	0.6340314914926124
chr13	106060600	106061600	0.4917504188167597
chr13	106060700	106061700	1.051626655546927
chr13	106060800	106061800	1.4415712220323484
chr13	106060900	106061900	1.6850816793308483
chr13	106061000	106062000	1.3203219883654764
chr13	106061100	106062100	1.1024878766334552
chr13	106061200	106062200	1.2508779707530548
chr13	106061300	106062300	1.2453324046490986
chr13	106061400	106062400	2.187256404304666
chr13	106061500	106062500	2.3270547490504097
chr13	106061600	106062600	2.3247496684427342
chr13	106061700	106062700	2.066098525640014
chr13	106061800	106062800	1.7329118569120474
chr13	106061900	106062900	1.426129258025088
chr13	106062000	106063000	1.321452657899252
chr13	106062100	106063100	1.1812246748335702
chr13	106062200	106063200	1.4616933991193273
chr13	106062300	106063300	1.4628389791926013
chr13	106062400	106063400	1.0894639164793811
chr13	106062500	106063500	1.0752176912488325
chr13	106062600	106063600	1.4491813843329526
chr13	106062700	106063700	2.1161249678808502
chr13	106062800	106063800	2.1270855639095863
chr13	106062900	106063900	2.276438526501168
chr13	106063000	106064000	2.3381783706158314
chr13	106063100	106064100	2.1616656178928464
chr13	106063200	106064200	2.2685514966943208
chr13	106063300	106064300	2.3031777264566187
chr13	106063400	106064400	2.3530025660866154
chr13	106063500	106064500	2.273013883332644
chr13	106063600	106064600	2.202770126101428
chr13	106063700	106064700	1.9219272104223049
chr13	106063800	106064800	1.878250853808183
chr13	106063900	106064900	1.7993061096152132
chr13	106064000	106065000	0.9979436004141901
chr13	106064100	106065100	1.2652169676834013
chr13	106064200	106065200	0.8331524874626105
chr13	106064300	106065300	0.7475112700159913
chr13	106064400	106065400	1.2664397627725377
chr13	106064500	106065500	1.157091851627856
chr13	106064600	106065600	0.5730250224266563
chr13	106064700	106065700	0.10486757891314648
chr13	106064800	106065800	-0.004551769767929429
chr13	106064900	106065900	-0.2915275593866753
chr13	106065000	106066000	0.4628786685642525
chr13	106065100	106066100	-0.3311487046321985
chr13	106065200	106066200	-0.4184306346781877
chr13	106065300	106066300	-0.17043865765277874
chr13	106065400	106066400	-0.5653051525483944
chr13	106065500	106066500	0.2403382800453731
chr13	106065600	106066600	0.5446257145646856
chr13	106065700	106066700	0.8217090531245094
chr13	106065800	106066800	1.1323534155950907
chr13	106065900	106066900	1.2281640763290411
chr13	106066000	106067000	1.1435856431987905
chr13	106066100	106067100	1.8027229693170783
chr13	106066200	106067200	2.223928805661062
chr13	106066300	106067300	2.06076139053152
chr13	106066400	106067400	1.951867489774516
chr13	106066500	106067500	1.5384562282616354
chr13	106066600	106067600	1.9211498517697805
chr13	106066700	106067700	1.9920627100556083
chr13	106066800	106067800	2.070685025632213
chr13	106066900	106067900	1.9323119233399288
chr13	106067000	106068000	2.1371167086287794
chr13	106067100	106068100	1.6027248507916518
chr13	106067200	106068200	1.6808566117188772
chr13	106067300	106068300	1.7004783628993971
chr13	106067400	106068400	1.8336731297752416
chr13	106067500	106068500	1.7486152885046276
chr13	106067600	106068600	1.3605732974606393
chr13	106067700	106068700	1.4687017827060942
chr13	106067800	106068800	1.1311629421070335
chr13	106067900	106068900	1.466470503259637
chr13	106068000	106069000	0.9537542370200756
chr13	106068100	106069100	1.944801281470272
chr13	106068200	106069200	1.6985872374305806
chr13	106068300	106069300	2.011276171627804
chr13	106068400	106069400	1.6226563082122376
chr13	106068500	106069500	1.4176331963170132
chr13	106068600	106069600	1.1025775124611337
chr13	106068700	106069700	0.8026470227489797
chr13	106068800	106069800	1.020939323500864
chr13	106068900	106069900	1.337710940046352
chr13	106069000	106070000	1.817882781892929
chr13	106069100	106070100	1.253868971555572
chr13	106069200	106070200	1.5517374314859658
chr13	106069300	106070300	1.2322622344492704
chr13	106069400	106070400	0.939630049076286
chr13	106069500	106070500	0.5314737107346472
chr13	106069600	106070600	1.1473267777250575
chr13	106069700	106070700	1.2232209263456004
chr13	106069800	106070800	1.2037128908287158
chr13	106069900	106070900	1.1505603430438909
chr13	106070000	106071000	1.438637197023421
chr13	106070100	106071100	1.5622295146247185
chr13	106070200	106071200	1.7949116428174146
chr13	106070300	106071300	1.7524325402768266
chr13	106070400	106071400	2.321240631492716
chr13	106071600	106072600	1.7228501788457675
chr13	106071700	106072700	1.269081857738478
chr13	106071800	106072800	0.9006905949762266
chr13	106071900	106072900	0.3989591043414609
chr13	106072000	106073000	0.29818433491788354
chr13	106072100	106073100	-0.1397949886781436
chr13	106072200	106073200	-1.1689237716036365
chr13	106072300	106073300	-1.1826418997778243
chr13	106072400	106073400	-1.423026688792136
chr13	106072500	106073500	-1.6964454728649216
chr13	106072600	106073600	-1.7502445867270384
chr13	106072700	106073700	-1.4022714893048651
chr13	106072800	106073800	-1.3372179404042104
chr13	106072900	106073900	-1.0257804488933036
chr13	106073000	106074000	-0.48896474021803243
chr13	106073100	106074100	0.4894692660753223
chr13	106073200	106074200	0.5702428886748362
chr13	106073300	106074300	0.6273752956683543
chr13	106073400	106074400	1.035417936972129
chr13	106073500	106074500	1.4463519803059843
chr13	106073600	106074600	1.7997858594995249
chr13	106073700	106074700	2.1349107505380607
chr13	106073800	106074800	2.111424918936269
chr13	106073900	106074900	2.353155811137889
chr13	106074000	106075000	2.4390331003602905
chr13	106074100	106075100	2.345790688834697
chr13	106074200	106075200	2.309025209006028
chr13	106074300	106075300	2.873195776939811
chr13	106074400	106075400	2.9631319398053324
chr13	106074500	106075500	2.4523351304875773
chr13	106074600	106075600	2.615242647809424
chr13	106074700	106075700	2.712141848530016
chr13	106074800	106075800	3.03039157465734
chr13	106074900	106075900	2.873502652889297
chr13	106075000	106076000	2.7995638237221696
chr13	106075100	106076100	2.9560977737326417
chr13	106075200	106076200	2.177833094221179
chr13	106075300	106076300	1.6065387779196116
chr13	106075400	106076400	1.0659576137016549
chr13	106075500	106076500	1.1066572470050158
chr13	106075600	106076600	-0.010178397916528248
chr13	106075700	106076700	-0.5255112164223221
chr13	106075800	106076800	-0.0582812646153268
chr13	106075900	106076900	-0.22409422375818647
chr13	106076000	106077000	-0.171968752396397
chr13	106076100	106077100	-0.8076874850882945
chr13	106076200	106077200	-0.6611591791124398
chr13	106076300	106077300	-0.8444665576588765
chr13	106076400	106077400	-0.8838536898333111
chr13	106077500	106078500	0.23748359151570794
chr13	106077600	106078600	0.04915218124046716
chr13	106077700	106078700	0.04616070683252952
chr13	106077800	106078800	0.489970776855234
chr13	106077900	106078900	0.5268719365286844
chr13	106078000	106079000	-0.07151586335623061
chr13	106078100	106079100	-0.3031761816976179
chr13	106078200	106079200	-0.478938751715905
chr13	106078300	106079300	-0.2375514453528645
chr13	106078400	106079400	-0.5146364756258612
chr13	106078500	106079500	-0.7556722738943964
chr13	106078600	106079600	-0.8158721860546158
chr13	106078700	106079700	-1.0924318429185669
chr13	106078800	106079800	-1.157121761847994
chr13	106078900	106079900	-0.9806512882430988
chr13	106079000	106080000	-0.9094433492022659
chr13	106079100	106080100	-0.7764157651901274
chr13	106079200	106080200	-0.9872214515802468
chr13	106079300	106080300	-0.9509332915453724
chr13	106079400	106080400	-1.3038010160348386
chr13	106079500	106080500	-0.6584833651179449
chr13	106079600	106080600	-0.5858205750367982
chr13	106079700	106080700	-0.369709298960996
chr13	106079800	106080800	-0.5227486401699757
chr13	106079900	106080900	-0.11992758028874904
chr13	106080000	106081000	0.08260776822211927
chr13	106080100	106081100	0.26205173216066635
chr13	106080200	106081200	0.9920865411106576
chr13	106080300	106081300	1.2625536615418091
chr13	106080400	106081400	1.5849108522996649
chr13	106080500	106081500	1.7537990538821544
chr13	106080600	106081600	1.9443885361502715
chr13	106080700	106081700	2.2097930287648104
chr13	106080800	106081800	2.3678312045375463
chr13	106080900	106081900	2.20484808281754
chr13	106081000	106082000	2.239425363902822
chr13	106081100	106082100	2.231210394337995
chr13	106081200	106082200	1.83114593387612
chr13	106081300	106082300	1.9637861672456225
chr13	106081400	106082400	2.1970331312430607
chr13	106081500	106082500	2.304648220306384
chr13	106081600	106082600	2.2902797752360744
chr13	106081700	106082700	2.0636858881986506
chr13	106081800	106082800	2.1657386116785102
chr13	106081900	106082900	1.899005415329572
chr13	106082000	106083000	2.1076633828968103
chr13	106082100	106083100	2.071484489847919
chr13	106082200	106083200	2.186459290197861
chr13	106082300	106083300	1.821452630916648
chr13	106082400	106083400	1.8017620859340568
chr13	106082500	106083500	1.3974550147863276
chr13	106082600	106083600	1.5558578315169054
chr13	106082700	106083700	1.7767299930483291
chr13	106082800	106083800	2.261285063088584
chr13	106082900	106083900	2.468271189013388
chr13	106083000	106084000	1.7721289350530591
chr13	106083100	106084100	1.7090356270180034
chr13	106083200	106084200	1.4072636220861088
chr13	106083300	106084300	1.4623272205526854
chr13	106083400	106084400	0.7899810619227321
chr13	106083500	106084500	1.212915421455064
chr13	106083600	106084600	0.9779428953501909
chr13	106083700	106084700	1.0790860223791772
chr13	106083800	106084800	0.6089335499160707
chr13	106083900	106084900	0.5806458648258511
chr13	106084000	106085000	0.9612567144678021
chr13	106084100	106085100	1.0577978816734224
chr13	106084200	106085200	1.2392848219545889
chr13	106085800	106086800	1.3421872973900784
chr13	106085900	106086900	1.474689515624534
chr13	106086000	106087000	1.5249514656263037
chr13	106086100	106087100	1.0178059371937058
chr13	106086200	106087200	0.6325143101166569
chr13	106086300	106087300	-0.10988580593769852
chr13	106086400	106087400	-0.18988921870730416
chr13	106086500	106087500	0.4151243636943501
chr13	106086600	106087600	0.7778732556502997
chr13	106086700	106087700	1.0159562518928609
chr13	106086800	106087800	0.939534795094475
chr13	106086900	106087900	0.7462740717680255
chr13	106087000	106088000	0.6649859049125557
chr13	106087100	106088100	0.6773603567163712
chr13	106087200	106088200	1.061985091188155
chr13	106087300	106088300	0.8925305376824565
chr13	106087400	106088400	1.69436056244065
chr13	106087500	106088500	1.1510620905374032
chr13	106087600	106088600	1.5693165595856924
chr13	106087700	106088700	1.6392996786678364
chr13	106087800	106088800	1.6346328847628884
chr13	106087900	106088900	1.5964259198606443
chr13	106088000	106089000	0.8243557684912193
chr13	106088100	106089100	0.9215825974431358
chr13	106088200	106089200	0.9407838822648988
chr13	106088300	106089300	1.3938002385150758
chr13	106088400	106089400	1.6908977972854666
chr13	106088500	106089500	1.8639552527418537
chr13	106088600	106089600	1.1592178305700778
chr13	106088700	106089700	1.4748097737355566
chr13	106088800	106089800	1.0491253734913355
chr13	106088900	106089900	0.9941042648995856
chr13	106089000	106090000	1.2965808978385411
chr13	106089100	106090100	1.5122485059069042
chr13	106089200	106090200	1.6482523802087914
chr13	106089300	106090300	1.696927142580022
chr13	106089400	106090400	1.205443728054198
chr13	106089500	106090500	1.435625780533101
chr13	106089600	106090600	1.7505297552192536
chr13	106089700	106090700	1.1991906955564031
chr13	106089800	106090800	1.943123323479442
chr13	106089900	106090900	1.848539374777955
chr13	106090000	106091000	0.14759496308968945
chr13	106090100	106091100	-0.05095969244946367
chr13	106090200	106091200	-0.5382549375772432
chr13	106090300	106091300	-0.8379946278022744
chr13	106090400	106091400	-1.3951348155020873
chr13	106090500	106091500	-2.006729629325715
chr13	106090600	106091600	-2.1838214258092585
chr13	106090700	106091700	-1.5544015363011432
chr13	106090800	106091800	-1.6642110082276471
chr13	106090900	106091900	-1.2872008110575301
chr13	106091000	106092000	0.5638737494870953
chr13	106091100	106092100	0.6153638350076489
chr13	106091200	106092200	0.4818607626401949
chr13	106091300	106092300	0.9468849882319288
chr13	106091400	106092400	1.0676332521453138
chr13	106091500	106092500	0.8500317610362653
chr13	106091600	106092600	1.3036457143717346
chr13	106091700	106092700	1.0138848356397188
chr13	106091800	106092800	0.6585522548273772
chr13	106091900	106092900	0.5090417074823798
chr13	106092000	106093000	0.7456479051701945
chr13	106092100	106093100	0.7103379555593047
chr13	106092200	106093200	0.6259716876609741
chr13	106092300	106093300	0.2927314224932619
chr13	106092400	106093400	0.7344068435852958
chr13	106092500	106093500	1.9554490464425405
chr13	106092600	106093600	1.7631554412706685
chr13	106092700	106093700	2.2314173274365445
chr13	106092800	106093800	2.2479843255713954
chr13	106094900	106095900	1.1250273875203016
chr13	106095000	106096000	1.2338331432482854
chr13	106095100	106096100	1.3932446407223442
chr13	106095200	106096200	1.164117533382589
chr13	106095300	106096300	0.4838520357218409
chr13	106095400	106096400	0.7676280002020897
chr13	106095500	106096500	0.9677056099549844
chr13	106095600	106096600	0.8953950222185714
chr13	106095700	106096700	0.5829454432259679
chr13	106095800	106096800	0.8562763411574162
chr13	106095900	106096900	0.4128121409858305
chr13	106096000	106097000	0.4632435793862532
chr13	106096100	106097100	0.312210498241678
chr13	106096200	106097200	0.05825857382946921
chr13	106096300	106097300	0.9425644621825796
chr13	106096400	106097400	1.132521215055111
chr13	106096500	106097500	1.10790738373531
chr13	106096600	106097600	1.626218466029414
chr13	106096700	106097700	1.1878104993114385
chr13	106096800	106097800	0.8255887460090081
chr13	106096900	106097900	0.9174135737581294
chr13	106097000	106098000	1.1380156133600174
chr13	106097100	106098100	0.8433442673380485
chr13	106097200	106098200	1.2237178274045202
chr13	106097300	106098300	0.8400941489183332
chr13	106097400	106098400	-0.1205604897998986
chr13	106097500	106098500	-0.3596798898121535
chr13	106097600	106098600	-0.2603925762023937
chr13	106097700	106098700	0.382607524537567
chr13	106097800	106098800	0.4025114757120447
chr13	106097900	106098900	0.3324610089259111
chr13	106098000	106099000	-0.24184299722413224
chr13	106098100	106099100	0.028678680115381067
chr13	106098200	106099200	-0.4584349894426819
chr13	106098300	106099300	-0.7199383771712075
chr13	106098400	106099400	0.17544175070823104
chr13	106100000	106101000	0.8182501119603445
chr13	106100100	106101100	0.5171441068348972
chr13	106100200	106101200	0.5679031583549151
chr13	106100300	106101300	1.007453373204
chr13	106100400	106101400	1.039353579799852
chr13	106100500	106101500	1.3298704550769525
chr13	106100600	106101600	1.878354335288664
chr13	106100700	106101700	1.9980175749775224
chr13	106100800	106101800	2.2507420652779704
chr13	106100900	106101900	2.5524974468506594
chr13	106101000	106102000	2.5675253007241188
chr13	106101100	106102100	2.9741325017171345
chr13	106101200	106102200	3.49644043894065
chr13	106101300	106102300	3.00172319068056
chr13	106101400	106102400	2.7861742760593096
chr13	106101500	106102500	2.4913004525873323
chr13	106101600	106102600	2.2127788785785567
chr13	106101700	106102700	2.1739808981465027
chr13	106101800	106102800	2.222223156099
chr13	106101900	106102900	2.3988564462731072
chr13	106102000	106103000	2.669566134726832
chr13	106102100	106103100	2.5377171939296765
chr13	106102200	106103200	1.9716914841891096
chr13	106102300	106103300	1.9997917038687525
chr13	106102400	106103400	1.9761602153220528
chr13	106102500	106103500	2.0034543548549464
chr13	106102600	106103600	1.82407585129356
chr13	106102700	106103700	1.8008220128204753
chr13	106102800	106103800	1.5140742874989361
chr13	106102900	106103900	1.2504309188558809
chr13	106103300	106104300	1.9996009115807465
chr13	106103400	106104400	2.5614468241799453
chr13	106103500	106104500	2.8468432359234064
chr13	106103600	106104600	2.917959090412794
chr13	106103700	106104700	3.1057020022049397
chr13	106103800	106104800	2.7538230350767403
chr13	106103900	106104900	2.545004677997728
chr13	106104000	106105000	2.16136817791721
chr13	106104100	106105100	1.4183190351661144
chr13	106104200	106105200	0.3985598942714129
chr13	106104300	106105300	0.7641670397321069
chr13	106104400	106105400	1.0252444238556162
chr13	106104500	106105500	0.39785956717019055
chr13	106104600	106105600	0.6490470531465132
chr13	106104700	106105700	-0.26290072716603
chr13	106104800	106105800	-0.3472978719054706
chr13	106104900	106105900	-0.2919199432802046
chr13	106105000	106106000	-0.8743911647145829
chr13	106105100	106106100	-0.5570727084753555
chr13	106105200	106106200	0.6463699470411256
chr13	106105300	106106300	-0.2319642583782953
chr13	106105400	106106400	-0.3445344042342913
chr13	106105500	106106500	-0.2060339321417168
chr13	106105600	106106600	-0.3928463926990965
chr13	106105700	106106700	0.18495889782553554
chr13	106105800	106106800	0.6573359804637182
chr13	106105900	106106900	0.2651849277455827
chr13	106106000	106107000	0.5966203868297045
chr13	106106100	106107100	0.3198824160267063
chr13	106106200	106107200	0.6428044349257723
chr13	106106300	106107300	1.665135188224588
chr13	106106400	106107400	1.0338806973953607
chr13	106106500	106107500	1.0743526693267065
chr13	106106600	106107600	1.071536058747359
chr13	106106700	106107700	1.5674290440787095
chr13	106106800	106107800	1.1737010196615438
chr13	106106900	106107900	1.21350598325799
chr13	106107000	106108000	1.3860989678971087
chr13	106107100	106108100	1.2575407889889012
chr13	106107200	106108200	0.3325604162702491
chr13	106107300	106108300	-0.2314626085996136
chr13	106107400	106108400	0.12559796070031562
chr13	106107500	106108500	0.6074822797763781
chr13	106107600	106108600	0.897511505438572
chr13	106107700	106108700	0.5841817460126604
chr13	106107800	106108800	0.7704889764206425
chr13	106107900	106108900	1.151160840334021
chr13	106108000	106109000	0.9260068622146945
chr13	106108100	106109100	1.795894300560779
chr13	106108200	106109200	2.0315151272544907
chr13	106108300	106109300	2.092560354116019
chr13	106108400	106109400	2.0322972795414893
chr13	106108500	106109500	1.8065751314428504
chr13	106108600	106109600	1.4974994407550717
chr13	106108700	106109700	1.1312638991235198
chr13	106108800	106109800	1.2162798508086994
chr13	106108900	106109900	1.1782874412980908
chr13	106109000	106110000	2.57063320523418
chr13	106109400	106110400	1.3155552622644164
chr13	106109500	106110500	1.7956025357784056
chr13	106109600	106110600	1.5218204390073011
chr13	106109700	106110700	2.115672847880297
chr13	106109800	106110800	2.4747980335902424
chr13	106109900	106110900	2.2929833949747125
chr13	106110000	106111000	1.7296732192743018
chr13	106110100	106111100	1.4151887473454554
chr13	106110200	106111200	1.250764434424626
chr13	106110300	106111300	1.0982215660901689
chr13	106110400	106111400	1.5292583264831243
chr13	106110500	106111500	1.0187072553758747
chr13	106110600	106111600	1.5714613078110462
chr13	106110700	106111700	1.8315633474112345
chr13	106110800	106111800	0.8298959134824522
chr13	106110900	106111900	0.5928567166192744
chr13	106111000	106112000	0.25763745375568237
chr13	106111100	106112100	0.3808050341675736
chr13	106111200	106112200	0.3346364441779004
chr13	106111300	106112300	0.4779088196148442
chr13	106111400	106112400	0.4590233336719201
chr13	106111500	106112500	0.3382193900524084
chr13	106111600	106112600	0.586212635419098
chr13	106111700	106112700	-0.009510478296637752
chr13	106112000	106113000	0.5903647175646922
chr13	106112100	106113100	1.0915693170396428
chr13	106112200	106113200	0.8506083270911334
chr13	106112300	106113300	0.2604449594445405
chr13	106112400	106113400	1.1474642155145989
chr13	106112500	106113500	1.1886924410036708
chr13	106112600	106113600	0.9684633168391648
chr13	106112700	106113700	0.7315082834277852
chr13	106112800	106113800	1.1135634313653024
chr13	106112900	106113900	1.2478999756210412
chr13	106113000	106114000	0.9140053413857301
chr13	106113100	106114100	0.5626083004212747
chr13	106113200	106114200	1.0255027646835042
chr13	106113300	106114300	1.2798793526173908
chr13	106113400	106114400	-0.14349468719159053
chr13	106113500	106114500	0.07536780020545072
chr13	106113600	106114600	0.48682300684784396
chr13	106113700	106114700	0.7050598283366218
chr13	106113800	106114800	0.6741511274579932
chr13	106113900	106114900	1.1117941416019854
chr13	106114000	106115000	1.8008697557671225
chr13	106114100	106115100	1.9856200013831635
chr13	106114200	106115200	1.4308216386387724
chr13	106114300	106115300	1.6274640500230766
chr13	106114400	106115400	2.4999739656594318
chr13	106114500	106115500	2.00603707440512
chr13	106114600	106115600	1.4594327814741663
chr13	106114700	106115700	1.3914666249005354
chr13	106114800	106115800	1.1166319684943993
chr13	106114900	106115900	1.0677398577669592
chr13	106115000	106116000	0.7889495012162359
chr13	106115100	106116100	0.37358894357684896
chr13	106115200	106116200	0.9178821694438662
chr13	106115300	106116300	1.0118248905147746
chr13	106115400	106116400	0.617493787626551
chr13	106115500	106116500	0.7685983734301268
chr13	106115600	106116600	0.5361896732221761
chr13	106115700	106116700	0.17269317230199893
chr13	106115800	106116800	0.7712298322124546
chr13	106115900	106116900	0.21571847697775845
chr13	106116000	106117000	0.3635077276490355
chr13	106116100	106117100	0.7550991534946903
chr13	106116200	106117200	0.11371286909904475
chr13	106116300	106117300	0.057931948838517676
chr13	106116400	106117400	0.1571096140340448
chr13	106116500	106117500	0.4258054156014547
chr13	106116600	106117600	0.5707536536568646
chr13	106116700	106117700	1.1652733770240258
chr13	106116800	106117800	1.2504833383682843
chr13	106116900	106117900	1.6892684070095454
chr13	106117000	106118000	1.8031836205215037
chr13	106117100	106118100	1.3070945703531005
chr13	106117200	106118200	1.8333629034926389
chr13	106117300	106118300	1.879768768865376
chr13	106117400	106118400	2.7458086002462387
chr13	106117500	106118500	2.885525564826399
chr13	106117600	106118600	3.024089206042373
chr13	106117700	106118700	2.7396587539231856
chr13	106117800	106118800	2.0966431915851644
chr13	106117900	106118900	1.2846596112449131
chr13	106118000	106119000	1.0889723074432633
chr13	106118100	106119100	1.3279222869986111
chr13	106118200	106119200	1.903510966962192
chr13	106118300	106119300	1.6651704181417448
chr13	106118400	106119400	0.7977228559076253
chr13	106118500	106119500	0.9356951484328636
chr13	106118600	106119600	1.004775306292166
chr13	106118700	106119700	1.1711809753316536
chr13	106118800	106119800	0.6576159244852193
chr13	106119900	106120900	1.6109905636094102
chr13	106120000	106121000	1.6548678437418876
chr13	106120100	106121100	1.1983632749791533
chr13	106120200	106121200	1.2867292588881492
chr13	106120300	106121300	1.5173485602899799
chr13	106120400	106121400	1.6983699281124496
chr13	106120500	106121500	0.8930885297125986
chr13	106120600	106121600	0.4874989209732621
chr13	106120700	106121700	0.003737230358135796
chr13	106120800	106121800	-0.2607064982251681
chr13	106120900	106121900	-0.7348645395994354
chr13	106121000	106122000	-0.9094749100254514
chr13	106121100	106122100	-0.3906846211431102
chr13	106121200	106122200	-0.5882611222796479
chr13	106121300	106122300	-1.01750523599032
chr13	106121400	106122400	-2.0653158861747225
chr13	106121500	106122500	-1.2260210532297884
chr13	106121600	106122600	-0.7152452558388629
chr13	106121700	106122700	-0.2114016928814051
chr13	106121800	106122800	-0.25646123520128405
chr13	106121900	106122900	-0.0010305776353772402
chr13	106122000	106123000	0.06322117963503084
chr13	106122100	106123100	0.3681398149889438
chr13	106122200	106123200	0.06648456540010933
chr13	106122300	106123300	0.4707308791343665
chr13	106122400	106123400	1.2029159377555687
chr13	106122500	106123500	1.6948904859022005
chr13	106122600	106123600	2.113612257156699
chr13	106122700	106123700	1.869967333928676
chr13	106122800	106123800	1.7728610886403993
chr13	106122900	106123900	0.6243517874436801
chr13	106123000	106124000	0.6188105083590365
chr13	106123100	106124100	0.09610436720387924
chr13	106123200	106124200	0.4041696433383319
chr13	106123300	106124300	-0.11582693382434485
chr13	106123400	106124400	-0.4931824666629139
chr13	106123500	106124500	-1.290888875899056
chr13	106123600	106124600	-2.3576404138223155
chr13	106123700	106124700	-2.6794109753535533
chr13	106123800	106124800	-2.8041922889217146
chr13	106123900	106124900	-2.0550380386426754
chr13	106124000	106125000	-1.8602332702436815
chr13	106124100	106125100	-1.7182448509654131
chr13	106124200	106125200	-1.9750984174066644
chr13	106124300	106125300	-1.1790582561252845
chr13	106124400	106125400	-0.8366727041653154
chr13	106124500	106125500	-0.05832551207942504
chr13	106124600	106125600	0.6674768102181191
chr13	106124700	106125700	0.8823491677721965
chr13	106124800	106125800	1.2842042028170786
chr13	106124900	106125900	1.3355421595714565
chr13	106125000	106126000	1.2520478067465315
chr13	106125100	106126100	1.1595425223846474
chr13	106125200	106126200	1.1340723695558104
chr13	106125700	106126700	-0.7343894217440718
chr13	106125800	106126800	-1.3002180479448229
chr13	106125900	106126900	-0.657673232007645
chr13	106126000	106127000	-0.4691229958595796
chr13	106126100	106127100	-0.2777461422026955
chr13	106126200	106127200	-0.20578387506923265
chr13	106126300	106127300	-0.021887880019462985
chr13	106126400	106127400	0.3983353444080556
chr13	106126500	106127500	1.0281592351281543
chr13	106126600	106127600	1.135873497028859
chr13	106126700	106127700	1.2420352440745257
chr13	106126800	106127800	1.8655306561559344
chr13	106126900	106127900	1.2002937058562375
chr13	106127000	106128000	1.5552951228110445
chr13	106127100	106128100	1.8123708591737984
chr13	106127200	106128200	1.8311941354406882
chr13	106127300	106128300	1.9926370849920456
chr13	106127400	106128400	1.9961648518440518
chr13	106127500	106128500	1.3538383968510126
chr13	106127600	106128600	1.0026086286426348
chr13	106127700	106128700	1.0080576463543736
chr13	106127800	106128800	1.1062675272742242
chr13	106127900	106128900	1.860673309272461
chr13	106128000	106129000	2.3030439623716674
chr13	106128100	106129100	1.3593464654867091
chr13	106128200	106129200	0.9354700220045424
chr13	106128300	106129300	0.0912221383468868
chr13	106128400	106129400	0.02209834483167573
chr13	106128500	106129500	0.551869923694202
chr13	106128600	106129600	0.6950864021574034
chr13	106128700	106129700	0.8009024605094418
chr13	106128800	106129800	0.3000963733618764
chr13	106128900	106129900	-0.6398284858317467
chr13	106129000	106130000	-1.4665646760326518
chr13	106129100	106130100	-0.8686168722940042
chr13	106129200	106130200	-1.0483253408594717
chr13	106129300	106130300	-0.4301526240094856
chr13	106129400	106130400	-0.588496103689607
chr13	106129500	106130500	-0.3656381480799086
chr13	106129600	106130600	-0.1861338662455769
chr13	106129700	106130700	-0.27905420643707896
chr13	106129800	106130800	-0.040729784994054094
chr13	106129900	106130900	0.4558243675726763
chr13	106130000	106131000	-0.005071556512450577
chr13	106130100	106131100	0.08598479392089382
chr13	106130200	106131200	0.956209460309114
chr13	106130300	106131300	1.300699184723373
chr13	106130400	106131400	1.640375760666824
chr13	106130500	106131500	0.8269786639867532
chr13	106130600	106131600	0.7726914667115555
chr13	106130700	106131700	1.1321312983262235
chr13	106130800	106131800	0.9861813488089676
chr13	106130900	106131900	1.0820395131507543
chr13	106131000	106132000	1.8599525575735711
chr13	106131100	106132100	1.7378446259646434
chr13	106131200	106132200	1.8838008882338733
chr13	106131300	106132300	1.6333454538340482
chr13	106131400	106132400	1.4033886119042076
chr13	106131500	106132500	1.1385875510243413
chr13	106131600	106132600	1.5706555662190995
chr13	106131700	106132700	1.7495158889660831
chr13	106131800	106132800	1.054208077235358
chr13	106131900	106132900	1.2119605748337472
chr13	106132000	106133000	0.5514419826420344
chr13	106132100	106133100	0.576914705875215
chr13	106132200	106133200	0.2417547060036949
chr13	106132300	106133300	0.1299913411603589
chr13	106132400	106133400	-0.15351408639488667
chr13	106132500	106133500	0.2206646333786456
chr13	106134200	106135200	-0.6811924050717775
chr13	106134300	106135300	-0.07643285651023016
chr13	106134400	106135400	-0.06947968749037431
chr13	106134500	106135500	0.10474005983513268
chr13	106134600	106135600	0.08937304899680634
chr13	106134700	106135700	0.2993920004290827
chr13	106134800	106135800	0.241220674381162
chr13	106134900	106135900	0.6038196124717844
chr13	106135000	106136000	1.0277741308627548
chr13	106135100	106136100	1.3046916135839728
chr13	106135200	106136200	2.159561967236337
chr13	106135300	106136300	1.536344013894538
chr13	106135400	106136400	1.5290828860736263
chr13	106135500	106136500	1.6595461927958433
chr13	106135600	106136600	1.0834315968864558
chr13	106135700	106136700	0.6223402268738429
chr13	106135800	106136800	0.5262959341292001
chr13	106135900	106136900	-0.1618081074408673
chr13	106136000	106137000	-0.4623264997275593
chr13	106136100	106137100	-0.4942523346446352
chr13	106136200	106137200	-1.5305846465607575
chr13	106136300	106137300	-1.2101310444174558
chr13	106136400	106137400	-1.4078072439003615
chr13	106136500	106137500	-1.6744508154923916
chr13	106136600	106137600	-1.5400357619088876
chr13	106136700	106137700	-1.1148741247773353
chr13	106136800	106137800	-0.7620456620371354
chr13	106136900	106137900	-0.8277376611445748
chr13	106137000	106138000	-0.9180914095853782
chr13	106137100	106138100	-1.4308589197302524
chr13	106137200	106138200	-0.7656692605959634
chr13	106137300	106138300	-0.9031775055617572
chr13	106137400	106138400	-0.7339822651708534
chr13	106137500	106138500	-0.6707746464590352
chr13	106138600	106139600	1.6035708889312283
chr13	106138700	106139700	1.3999124887621115
chr13	106138800	106139800	1.4354206234705749
chr13	106138900	106139900	1.4747841707668616
chr13	106139000	106140000	0.9277098743297167
chr13	106139100	106140100	0.2201834174588098
chr13	106139200	106140200	0.6610670614732543
chr13	106139300	106140300	1.2859014571742218
chr13	106139400	106140400	1.4886707589655988
chr13	106139500	106140500	1.7943599636210006
chr13	106139600	106140600	1.7325888786660348
chr13	106139700	106140700	1.806979771274491
chr13	106139800	106140800	2.1305760073518947
chr13	106139900	106140900	1.8515172936933697
chr13	106140000	106141000	1.3478600673482026
chr13	106140100	106141100	1.1117448686366265
chr13	106140200	106141200	0.3280484256958097
chr13	106140300	106141300	-0.27190498495320803
chr13	106140400	106141400	-0.4632298688211778
chr13	106140500	106141500	-1.0364543544455236
chr13	106140600	106141600	-0.8464011707114913
chr13	106140700	106141700	-1.0889939927662369
chr13	106140800	106141800	-1.5092938324708909
chr13	106140900	106141900	-1.398519236598121
chr13	106141000	106142000	-0.784461343026708
chr13	106141100	106142100	-0.3301205984381652
chr13	106141200	106142200	-0.3317121470096242
chr13	106141300	106142300	0.31634018271100434
chr13	106141400	106142400	0.32572475290663183
chr13	106141500	106142500	0.03127827787431784
chr13	106141600	106142600	-0.4435137787662945
chr13	106141700	106142700	-0.5766122450588732
chr13	106141800	106142800	-0.20532486919293244
chr13	106141900	106142900	-0.04303055775721947
chr13	106142000	106143000	-0.5851936327252194
chr13	106142100	106143100	-0.9886511563824658
chr13	106142200	106143200	-0.6093184745856913
chr13	106142300	106143300	-0.6317895435280233
chr13	106142400	106143400	-0.4873779004821537
chr13	106142500	106143500	-0.499063107139495
chr13	106142600	106143600	-0.6202906917265754
chr13	106142700	106143700	-0.13545124956466062
chr13	106142800	106143800	-0.3254410193952182
chr13	106143900	106144900	-0.5591209181513467
chr13	106144000	106145000	-0.04981194512770164
chr13	106144100	106145100	-0.8063081328870025
chr13	106144200	106145200	-1.184963640363395
chr13	106144300	106145300	-1.6418173266399818
chr13	106144400	106145400	-1.7575690632536485
chr13	106144500	106145500	-1.5072124282576136
chr13	106144600	106145600	-1.3431894579939812
chr13	106144700	106145700	-0.8697889985148233
chr13	106144800	106145800	-0.9211668951762364
chr13	106144900	106145900	-0.9897790021085188
chr13	106145000	106146000	-0.8104990702198428
chr13	106145100	106146100	-0.7834058485161342
chr13	106145200	106146200	-1.4268051055471191
chr13	106145300	106146300	-0.7630069703705576
chr13	106145400	106146400	-0.5633101937583861
chr13	106145500	106146500	-0.7236431726839317
chr13	106145600	106146600	-0.3911012139535851
chr13	106145700	106146700	-1.0726535511094315
chr13	106145800	106146800	-1.2630148122309055
chr13	106145900	106146900	-1.1871612445759736
chr13	106146000	106147000	-1.2777069177688194
chr13	106146100	106147100	-1.0511121812450868
chr13	106146200	106147200	-1.0282045582732977
chr13	106146300	106147300	-1.3371317250783694
chr13	106146400	106147400	-1.5898145401919097
chr13	106146500	106147500	-1.6426216890467886
chr13	106146600	106147600	-1.7876867066808215
chr13	106146700	106147700	-1.0902196415397478
chr13	106146800	106147800	-1.1559058891048248
chr13	106146900	106147900	-1.2342484842389396
chr13	106147000	106148000	-1.0617225701932924
chr13	106147100	106148100	-1.0424786085680449
chr13	106147200	106148200	-0.3204635710404571
chr13	106147300	106148300	0.16823363277127354
chr13	106147400	106148400	0.0961395997596737
chr13	106147500	106148500	0.03757061797668692
chr13	106150100	106151100	0.3422425321001217
chr13	106150200	106151200	0.4749015384041846
chr13	106150300	106151300	0.6500175756445694
chr13	106150400	106151400	1.1146053522974309
chr13	106150500	106151500	0.4193734827641988
chr13	106150600	106151600	0.2467568065979814
chr13	106150700	106151700	0.4058668918825117
chr13	106150800	106151800	0.3739053585724607
chr13	106150900	106151900	0.07877993086509158
chr13	106151000	106152000	0.1754833814272979
chr13	106151100	106152100	0.5587527578362936
chr13	106151200	106152200	0.33914187534743584
chr13	106151300	106152300	-0.3727315230728027
chr13	106151400	106152400	-0.1308731707357654
chr13	106151500	106152500	0.43841192597128736
chr13	106151600	106152600	0.4982621604705296
chr13	106151700	106152700	0.2554907021884216
chr13	106151800	106152800	0.7392958391593379
chr13	106151900	106152900	0.661278262756013
chr13	106152000	106153000	0.4424583237451057
chr13	106152100	106153100	0.7368320733709159
chr13	106152200	106153200	1.581585793686891
chr13	106152300	106153300	2.381775664598504
chr13	106152400	106153400	2.1944532963449603
chr13	106152500	106153500	2.2913227200499438
chr13	106152600	106153600	1.8421307762995185
chr13	106152700	106153700	1.8315680390586548
chr13	106152800	106153800	1.0235797002209734
chr13	106152900	106153900	0.9258445504489804
chr13	106153000	106154000	1.1196985540081692
chr13	106153100	106154100	0.701912165029649
chr13	106153200	106154200	0.16752487220965645
chr13	106153300	106154300	-0.0010945663238715578
chr13	106153400	106154400	-0.5776380185518994
chr13	106153500	106154500	-0.8262140555476228
chr13	106153600	106154600	-1.1033617691522817
chr13	106153700	106154700	-0.6400763195523678
chr13	106154800	106155800	2.3987405187379016
chr13	106154900	106155900	2.210562900299061
chr13	106155000	106156000	2.8518120730268373
chr13	106155100	106156100	3.2456283365860377
chr13	106155200	106156200	3.8225704957796736
chr13	106155300	106156300	3.18057886051735
chr13	106155400	106156400	3.0163691133289463
chr13	106155500	106156500	2.033245289660901
chr13	106155600	106156600	1.7462602795914892
chr13	106155700	106156700	0.6984727225864591
chr13	106155800	106156800	0.5419617865988899
chr13	106155900	106156900	0.3565175477116285
chr13	106156000	106157000	0.3973324704831925
chr13	106156100	106157100	0.0637402674173521
chr13	106156200	106157200	-0.7211169179540907
chr13	106156300	106157300	-0.43811603093506346
chr13	106156400	106157400	-0.5009916092715949
chr13	106156500	106157500	-0.2830238004829409
chr13	106156600	106157600	-0.3743155664604148
chr13	106156700	106157700	-0.4264300933747698
chr13	106156800	106157800	-0.5637623997540979
chr13	106156900	106157900	-0.971096962272903
chr13	106158000	106159000	-1.2092519960728665
chr13	106158100	106159100	-1.4431067414095715
chr13	106158200	106159200	-0.9059956024862598
chr13	106158300	106159300	-1.0193232384900663
chr13	106158400	106159400	-1.705269087258206
chr13	106158500	106159500	-1.0329522236436095
chr13	106158600	106159600	-0.3261032078710656
chr13	106158700	106159700	0.2132849792101537
chr13	106158800	106159800	0.557692494854222
chr13	106158900	106159900	0.9432233909788004
chr13	106159000	106160000	1.4754291668936124
chr13	106159100	106160100	1.9723461010925216
chr13	106159200	106160200	1.992754124426836
chr13	106159300	106160300	1.6405302379946882
chr13	106159400	106160400	2.1584280108884024
chr13	106159500	106160500	2.3430447131431813
chr13	106159600	106160600	2.348091556591149
chr13	106159700	106160700	1.9002974924805585
chr13	106159800	106160800	1.7604319381638918
chr13	106159900	106160900	1.1667582892457968
chr13	106160000	106161000	0.8702780353064644
chr13	106160100	106161100	0.9528069724535682
chr13	106160200	106161200	0.5694348910624014
chr13	106160300	106161300	0.7117548524684794
chr13	106160400	106161400	1.3463101744061232
chr13	106160500	106161500	1.1326282176205025
chr13	106161600	106162600	-0.22505974818569915
chr13	106161700	106162700	0.1834999218022388
chr13	106161800	106162800	-0.2061756847641588
chr13	106161900	106162900	-0.2592418829209061
chr13	106162000	106163000	0.37332193743928715
chr13	106162100	106163100	0.6598614087085969
chr13	106162200	106163200	0.4077085497754673
chr13	106162300	106163300	-0.14421844537097978
chr13	106162400	106163400	0.6065328413267898
chr13	106162500	106163500	1.4669357894725346
chr13	106162600	106163600	0.6443539448120943
chr13	106162700	106163700	0.2181165660365163
chr13	106162800	106163800	0.19195582403375694
chr13	106162900	106163900	0.4150639545714049
chr13	106163000	106164000	-0.09173162972617488
chr13	106164100	106165100	0.6862469414833524
chr13	106164200	106165200	-0.004130185393059897
chr13	106164300	106165300	-0.1446370619953937
chr13	106164400	106165400	0.1645174815603114
chr13	106164500	106165500	-0.06987748333796454
chr13	106164600	106165600	0.2767220624483405
chr13	106164700	106165700	0.4252906392485009
chr13	106164800	106165800	0.4245138472196723
chr13	106164900	106165900	1.021777221269045
chr13	106165000	106166000	1.3090254844220524
chr13	106165100	106166100	1.069760656873174
chr13	106165200	106166200	1.6723174267752414
chr13	106165300	106166300	1.9701191909242777
chr13	106165400	106166400	1.6551959376693952
chr13	106165500	106166500	2.2375188903573786
chr13	106165600	106166600	2.1735994501781057
chr13	106165700	106166700	2.548154631427881
chr13	106165800	106166800	2.022557202204857
chr13	106165900	106166900	1.1058457170144205
chr13	106166000	106167000	1.4245647977676945
chr13	106166100	106167100	1.1976121136546416
chr13	106166200	106167200	1.4810697161370685
chr13	106166300	106167300	0.9019481670681138
chr13	106166400	106167400	1.1920585851650105
chr13	106166500	106167500	1.6611928287617772
chr13	106166600	106167600	1.7814413695027533
chr13	106166700	106167700	1.808415134174627
chr13	106166800	106167800	1.884980153720412
chr13	106166900	106167900	2.522219025797671
chr13	106167000	106168000	2.4065336503827255
chr13	106167100	106168100	2.884397827129141
chr13	106167200	106168200	2.665654690552876
chr13	106167300	106168300	3.2335697736585463
chr13	106167400	106168400	2.95695082035368
chr13	106167500	106168500	2.2830186569581863
chr13	106169100	106170100	-0.4603179245093929
chr13	106169200	106170200	-0.2543384716399117
chr13	106169300	106170300	0.1742972104839627
chr13	106169400	106170400	0.15352792623995531
chr13	106169500	106170500	-0.2611521830225004
chr13	106169600	106170600	-0.19515781302623889
chr13	106169700	106170700	-0.06746103471196938
chr13	106169800	106170800	-0.39650270322397796
chr13	106169900	106170900	0.07972432076043429
chr13	106170000	106171000	0.5799832550144307
chr13	106170100	106171100	0.6963397044406224
chr13	106170200	106171200	0.6192229102771917
chr13	106170300	106171300	0.005191992605864326
chr13	106170400	106171400	0.18034400539569148
chr13	106170500	106171500	0.3074403914139469
chr13	106170600	106171600	0.1852762259554933
chr13	106170700	106171700	0.2341726196919501
chr13	106170800	106171800	0.7533538886882174
chr13	106170900	106171900	0.10833770548480436
chr13	106171000	106172000	-0.5022123332792682
chr13	106171100	106172100	-0.25094111003634106
chr13	106171200	106172200	-0.5703466710510626
chr13	106171300	106172300	-0.4197969883062607
chr13	106171400	106172400	-0.9634013597013904
chr13	106171500	106172500	-1.0235720858737696
chr13	106171600	106172600	-1.3866522426272236
chr13	106171700	106172700	-1.4969849282858818
chr13	106171800	106172800	-1.77862946666128
chr13	106171900	106172900	-1.6336032205127755
chr13	106172000	106173000	-1.2095034172138235
chr13	106172100	106173100	-1.4448698406101226
chr13	106172200	106173200	-1.18162680892323
chr13	106172300	106173300	-0.6218570938289486
chr13	106172900	106173900	1.7711534873762134
chr13	106173000	106174000	1.7148824619132326
chr13	106173100	106174100	1.9276343481488267
chr13	106173200	106174200	1.9291058030030719
chr13	106173300	106174300	1.5368618186983514
chr13	106173400	106174400	0.8783622165777518
chr13	106173500	106174500	1.0908053385759395
chr13	106173600	106174600	1.3249495736370671
chr13	106173700	106174700	1.6574486564013973
chr13	106173800	106174800	1.5132398154955742
chr13	106173900	106174900	1.5607332864872705
chr13	106174000	106175000	1.595103405015515
chr13	106174100	106175100	1.6373878244699624
chr13	106174200	106175200	1.8082821238971416
chr13	106174300	106175300	1.5307273639764312
chr13	106174400	106175400	1.6280519359017334
chr13	106174500	106175500	1.5703211030033462
chr13	106174600	106175600	1.1011345026556325
chr13	106174700	106175700	0.5601399304024682
chr13	106174800	106175800	0.05549132961809782
chr13	106174900	106175900	-0.43829767203350384
chr13	106175000	106176000	0.19693637911738612
chr13	106175100	106176100	0.4336514586655221
chr13	106175200	106176200	0.5333003920550106
chr13	106175300	106176300	0.9872004737857906
chr13	106175400	106176400	0.9947197729865782
chr13	106175500	106176500	0.5426863459157243
chr13	106175600	106176600	0.8107834811752779
chr13	106175700	106176700	0.9129390533639536
chr13	106175800	106176800	0.5124655216700481
chr13	106175900	106176900	0.9372645594773024
chr13	106176000	106177000	0.01956190348538248
chr13	106176100	106177100	-0.2296478167227513
chr13	106176200	106177200	-0.6286683805561859
chr13	106176300	106177300	-0.2808423160746854
chr13	106176400	106177400	-0.2404852008526021
chr13	106176500	106177500	0.04799152749954985
chr13	106176600	106177600	-0.12910848145547013
chr13	106176700	106177700	-0.35685504804697843
chr13	106176800	106177800	0.4503692827958656
chr13	106176900	106177900	0.2992652490468311
chr13	106177000	106178000	0.7610258047119747
chr13	106177100	106178100	0.7646092942197971
chr13	106177700	106178700	1.4092304001579077
chr13	106177800	106178800	0.5942889882240368
chr13	106177900	106178900	0.7730188671801054
chr13	106178000	106179000	0.9940678272651435
chr13	106178100	106179100	0.3374037787910005
chr13	106178200	106179200	0.16742528722149688
chr13	106178300	106179300	-0.4668234136537793
chr13	106178400	106179400	-0.09086982477365928
chr13	106178500	106179500	0.22144234474539395
chr13	106178600	106179600	0.08266205560115976
chr13	106178700	106179700	-0.032896336100517544
chr13	106178800	106179800	1.0496724011141538
chr13	106178900	106179900	0.9620139352232872
chr13	106179000	106180000	0.9711891940092165
chr13	106179100	106180100	1.1346777170394495
chr13	106179200	106180200	1.278014846605007
chr13	106179300	106180300	1.946344954501068
chr13	106179400	106180400	1.354805988014525
chr13	106179500	106180500	0.4919243986496345
chr13	106179600	106180600	1.296066639439301
chr13	106179700	106180700	1.1050400864799794
chr13	106179800	106180800	0.486973662476034
chr13	106179900	106180900	0.4956885497807579
chr13	106180000	106181000	-0.27390092464771765
chr13	106180100	106181100	0.3680425336946248
chr13	106180200	106181200	0.5259536603858928
chr13	106180300	106181300	0.3513516008625809
chr13	106180400	106181400	1.3352256294110545
chr13	106180500	106181500	1.7353539117825565
chr13	106180600	106181600	1.459591901969005
chr13	106180700	106181700	1.4365169620544622
chr13	106180800	106181800	1.6896523467752504
chr13	106180900	106181900	1.5785541554766132
chr13	106181000	106182000	2.272316581784538
chr13	106181100	106182100	2.070602593188662
chr13	106181200	106182200	1.5803631085496384
chr13	106181300	106182300	2.1136729658701645
chr13	106181400	106182400	1.5943233498067202
chr13	106181500	106182500	1.8044709803983798
chr13	106181600	106182600	1.5123666667914957
chr13	106181700	106182700	1.4955598728396642
chr13	106181800	106182800	1.260299406845318
chr13	106181900	106182900	1.4877573435895566
chr13	106182000	106183000	1.3046302122031375
chr13	106182100	106183100	1.2291123579193644
chr13	106182200	106183200	1.4211895247593682
chr13	106182300	106183300	1.1750777803180947
chr13	106182400	106183400	0.9873095279944804
chr13	106182500	106183500	0.7844600288166398
chr13	106182600	106183600	0.7154790515505146
chr13	106182700	106183700	0.5617614085758537
chr13	106183600	106184600	0.09929425002746436
chr13	106183700	106184700	-0.8495230772236658
chr13	106183800	106184800	-1.5846423846817672
chr13	106183900	106184900	-2.936069087269777
chr13	106184000	106185000	-3.3306250121864114
chr13	106184100	106185100	-2.7561305441029758
chr13	106184200	106185200	-3.3344006455786217
chr13	106184300	106185300	-3.6606877903758046
chr13	106184400	106185400	-3.0514057809459483
chr13	106184500	106185500	-3.2357398499065395
chr13	106184600	106185600	-3.2380945808525925
chr13	106184700	106185700	-2.5380264145337006
chr13	106184800	106185800	-1.89773216430234
chr13	106184900	106185900	-0.5074979521269232
chr13	106185000	106186000	-0.9331917628035774
chr13	106185100	106186100	-1.9466628288517442
chr13	106185200	106186200	-1.2303598423793594
chr13	106185300	106186300	-1.1595871186050128
chr13	106185400	106186400	-1.2991426946854836
chr13	106185500	106186500	-0.9682364060806716
chr13	106185600	106186600	0.021517950526590453
chr13	106185700	106186700	0.1546107799363058
chr13	106185800	106186800	-0.06962143023521232
chr13	106185900	106186900	0.4715675953346039
chr13	106186000	106187000	1.2773077177209289
chr13	106186100	106187100	2.0536718707628165
chr13	106186200	106187200	1.8410252314409887
chr13	106186300	106187300	2.1524960107669084
chr13	106186400	106187400	1.8287411287057744
chr13	106186500	106187500	1.6453274105071432
chr13	106186600	106187600	1.2356872563778245
chr13	106186700	106187700	1.093373627807229
chr13	106186800	106187800	1.4692345603334471
chr13	106186900	106187900	0.6322271745047794
chr13	106187000	106188000	1.0582999756318368
chr13	106187100	106188100	1.2975018089416563
chr13	106187200	106188200	1.9459086497515232
chr13	106187300	106188300	1.1195183274780405
chr13	106187400	106188400	1.1729216519325811
chr13	106187500	106188500	2.2595149167779467
chr13	106187600	106188600	2.2315033705216214
chr13	106187700	106188700	2.257103753040005
chr13	106187800	106188800	2.7124689364295618
chr13	106187900	106188900	2.6187106381602794
chr13	106188000	106189000	2.3988109885768623
chr13	106188100	106189100	2.1930153647887924
chr13	106188200	106189200	1.9068172288181784
chr13	106188300	106189300	2.1330587483987835
chr13	106188400	106189400	2.2178859646397457
chr13	106188500	106189500	1.1060055585549664
chr13	106188600	106189600	0.9888544397786732
chr13	106188900	106189900	0.5442231186672564
chr13	106189000	106190000	0.00972910801392412
chr13	106189100	106190100	-0.31531146429682744
chr13	106189200	106190200	-0.06769093655032055
chr13	106189300	106190300	0.4307772410064049
chr13	106189400	106190400	0.30838745292400616
chr13	106189500	106190500	0.5863583659069096
chr13	106189600	106190600	0.9853500521828916
chr13	106189700	106190700	1.2771570219764905
chr13	106189800	106190800	1.2798164018388158
chr13	106189900	106190900	1.0501199012066598
chr13	106190000	106191000	1.5248776728276212
chr13	106190100	106191100	1.9749389769932053
chr13	106190200	106191200	1.9225174492437755
chr13	106191300	106192300	-0.07257645034112642
chr13	106191400	106192400	0.33953559639722825
chr13	106191500	106192500	0.8447210361775106
chr13	106191600	106192600	0.4273637425745856
chr13	106191700	106192700	0.5032074614869403
chr13	106191800	106192800	0.5133296437678373
chr13	106191900	106192900	0.42611870988282863
chr13	106192000	106193000	0.1187868730862892
chr13	106192100	106193100	0.5043193405715174
chr13	106192200	106193200	0.5739277410732624
chr13	106192300	106193300	0.6359348316929588
chr13	106192400	106193400	-0.07619030370484775
chr13	106192500	106193500	-0.2561827879266661
chr13	106192600	106193600	0.2842159959810068
chr13	106192700	106193700	-0.04624736652397162
chr13	106192800	106193800	0.5025212895179074
chr13	106192900	106193900	0.5702652880110863
chr13	106193000	106194000	0.3768882438111159
chr13	106193100	106194100	0.346342806714143
chr13	106193200	106194200	0.2828335269422768
chr13	106193300	106194300	0.30860977791513444
chr13	106193400	106194400	0.6616527708176501
chr13	106193500	106194500	0.3635175387668879
chr13	106194100	106195100	1.7411165485566087
chr13	106194200	106195200	0.8443847509153606
chr13	106194300	106195300	0.2114513513953206
chr13	106194400	106195400	0.2866045128413806
chr13	106194500	106195500	0.31977554437721
chr13	106194600	106195600	0.32305517000802625
chr13	106194700	106195700	0.36478107493745576
chr13	106194800	106195800	0.28450883780946784
chr13	106194900	106195900	-0.2991790090465222
chr13	106195000	106196000	-0.4815911267568466
chr13	106195600	106196600	0.9397829655292994
chr13	106195700	106196700	1.530139505097289
chr13	106195800	106196800	1.7336916032574656
chr13	106195900	106196900	2.066790759201056
chr13	106196000	106197000	2.069416249571858
chr13	106196100	106197100	2.10342614890796
chr13	106196200	106197200	2.094546597620129
chr13	106196300	106197300	2.2565473770904525
chr13	106196400	106197400	1.7063840450254262
chr13	106196500	106197500	1.9014923083578528
chr13	106196600	106197600	1.0531746035888063
chr13	106196700	106197700	0.4981871148095944
chr13	106196800	106197800	0.7527734838230232
chr13	106196900	106197900	0.7258790899153543
chr13	106197000	106198000	1.1868169620841713
chr13	106197100	106198100	1.7750021187478406
chr13	106197200	106198200	1.6800915152884557
chr13	106197300	106198300	1.7345541061785013
chr13	106197400	106198400	1.9318751903012104
chr13	106197500	106198500	1.5453656110200262
chr13	106197600	106198600	2.5603265798396624
chr13	106197700	106198700	2.9246139510634457
chr13	106197800	106198800	2.5914513641167662
chr13	106197900	106198900	2.5303983828950694
chr13	106198000	106199000	2.2420188777937233
chr13	106198100	106199100	1.5173304190912638
chr13	106198200	106199200	1.7011828956320405
chr13	106198300	106199300	1.6884214528301629
chr13	106198400	106199400	0.8946207993711456
chr13	106198500	106199500	1.1483143949086465
chr13	106198600	106199600	0.08722143711985042
chr13	106198700	106199700	0.5618425968842441
chr13	106198800	106199800	0.9074325651450288
chr13	106198900	106199900	0.8776045018817024
chr13	106199000	106200000	0.4556175433531327
chr13	106199100	106200100	0.03911009202536127
chr13	106199200	106200200	0.8232598045552909
chr13	106200200	106201200	-0.5842242456803614
chr13	106200300	106201300	-0.4217544751403816
chr13	106200400	106201400	-0.6130951278756623
chr13	106200500	106201500	0.1473871121402521
chr13	106200600	106201600	0.6163096458152555
chr13	106200700	106201700	1.108636751729574
chr13	106200800	106201800	1.7449126156749428
chr13	106202000	106203000	1.2448449082363953
chr13	106202100	106203100	1.1964258847517584
chr13	106202200	106203200	1.6195216223820186
chr13	106202300	106203300	1.8943914991437505
chr13	106202400	106203400	1.8950614763583584
chr13	106202500	106203500	1.9900846833586192
chr13	106202600	106203600	1.958178663080315
chr13	106202700	106203700	1.7608533393760617
chr13	106202800	106203800	1.7363333805227843
chr13	106202900	106203900	1.3970537040833635
chr13	106203000	106204000	1.598614188798517
chr13	106203100	106204100	1.4364437926517364
chr13	106203200	106204200	0.6285643746351989
chr13	106203300	106204300	0.14530619743845508
chr13	106203400	106204400	-0.07093692771893886
chr13	106203500	106204500	-0.5971723736652359
chr13	106203600	106204600	-0.7205560116762814
chr13	106203700	106204700	-0.9015627335410769
chr13	106203800	106204800	-1.029559535082024
chr13	106203900	106204900	-1.5386624690338029
chr13	106204000	106205000	-1.7225276873207729
chr13	106204100	106205100	-1.902800929799959
chr13	106205100	106206100	0.7564985024713701
chr13	106205200	106206200	1.213959879118575
chr13	106205300	106206300	1.9342827761633523
chr13	106205400	106206400	1.6462308923747226
chr13	106205500	106206500	1.2768744664647624
chr13	106205600	106206600	1.2101988939257693
chr13	106205700	106206700	1.4038746941625446
chr13	106205800	106206800	1.3767626317625439
chr13	106205900	106206900	1.299404990121467
chr13	106206000	106207000	2.0263619269765765
chr13	106206100	106207100	2.2613773991421935
chr13	106206200	106207200	2.194503432297952
chr13	106206300	106207300	1.4183056354747214
chr13	106206400	106207400	1.4554829303693095
chr13	106206500	106207500	1.9411840356340808
chr13	106206600	106207600	1.6149652361020437
chr13	106206700	106207700	1.6746669619927064
chr13	106206800	106207800	2.0380717902907626
chr13	106206900	106207900	2.2570826721056743
chr13	106207000	106208000	1.504137221957912
chr13	106207100	106208100	0.6532313797874978
chr13	106207200	106208200	0.4306238243341117
chr13	106207300	106208300	0.826696170901016
chr13	106207400	106208400	0.7736626394223479
chr13	106207500	106208500	0.6859823355280057
chr13	106207600	106208600	1.156675063449875
chr13	106207700	106208700	1.3831514874940958
chr13	106207800	106208800	1.5006897175061458
chr13	106207900	106208900	1.453315879068772
chr13	106208000	106209000	1.708346261120022
chr13	106208100	106209100	1.847390520452855
chr13	106208200	106209200	1.690379345115972
chr13	106208300	106209300	1.4081662053172417
chr13	106208400	106209400	1.4716533487278352
chr13	106208500	106209500	1.086079774355172
chr13	106208600	106209600	1.325346836188119
chr13	106208700	106209700	1.0277672997824945
chr13	106208800	106209800	0.5816461910345385
chr13	106208900	106209900	0.2492024731675539
chr13	106209000	106210000	0.05233481560431998
chr13	106209100	106210100	0.21272614973128184
chr13	106209200	106210200	0.4953800689094829
chr13	106210400	106211400	1.183619712288545
chr13	106210500	106211500	1.2525740287088245
chr13	106210600	106211600	1.4189812542365603
chr13	106210700	106211700	1.2274361432897285
chr13	106210800	106211800	1.0613104653119187
chr13	106210900	106211900	1.2626797816300137
chr13	106211000	106212000	0.7947797844765129
chr13	106211100	106212100	0.417077791986914
chr13	106220400	106221400	1.4494631537373135
chr13	106220500	106221500	1.9019009320003157
chr13	106220600	106221600	1.975690078050088
chr13	106220700	106221700	2.1408593817147907
chr13	106221700	106222700	1.7764169831686725
chr13	106221800	106222800	1.8396108162812508
chr13	106221900	106222900	1.8795775364981595
chr13	106222000	106223000	1.8498233340589822
chr13	106222100	106223100	2.0244749143655416
chr13	106222200	106223200	1.8274728198344976
chr13	106222300	106223300	2.3445544587451685
chr13	106222400	106223400	1.7200978819537722
chr13	106222500	106223500	2.4217647391624864
chr13	106222600	106223600	1.6949653027823122
chr13	106222700	106223700	1.0797004628503861
chr13	106222800	106223800	1.1468830549016884
chr13	106222900	106223900	1.6481381129296848
chr13	106223000	106224000	1.795309152526452
chr13	106223100	106224100	2.010865217543794
chr13	106223200	106224200	1.6839274639355477
chr13	106223300	106224300	1.1737115329876942
chr13	106223400	106224400	1.6168545490634916
chr13	106223500	106224500	1.0352890152553431
chr13	106223600	106224600	1.8012063667866076
chr13	106223700	106224700	2.843604682173717
chr13	106223800	106224800	2.7028094448411544
chr13	106223900	106224900	2.1629412380598465
chr13	106224000	106225000	1.8759661328504915
chr13	106224100	106225100	1.259541076943547
chr13	106224200	106225200	1.9134800164239931
chr13	106224300	106225300	2.699405667746138
chr13	106224400	106225400	2.4416503983690925
chr13	106224700	106225700	2.061573764757412
chr13	106224900	106225900	2.1757149713319426
chr13	106225200	106226200	2.6568180186748003
chr13	106225300	106226300	2.898103969197685
chr13	106225400	106226400	2.8168114929671284
chr13	106225500	106226500	1.7298150499239109
chr13	106225600	106226600	2.0912102836880218
chr13	106225700	106226700	1.9209690275796385
chr13	106225800	106226800	1.9225849812798563
chr13	106225900	106226900	2.0741029926882804
chr13	106226000	106227000	1.4951989970956263
chr13	106226100	106227100	1.649374380759524
chr13	106226200	106227200	1.7218061830962057
chr13	106226300	106227300	1.1597017423039742
chr13	106226400	106227400	1.01753755473664
chr13	106226500	106227500	1.141941686227145
chr13	106226600	106227600	0.4612557524577986
chr13	106226700	106227700	1.2279803946925183
chr13	106226800	106227800	0.8755663822311957
chr13	106226900	106227900	0.8784358694209339
chr13	106227000	106228000	1.1177008919568647
chr13	106227100	106228100	0.7588069324271192
chr13	106227200	106228200	0.5802044882283875
chr13	106227300	106228300	0.606054205067475
chr13	106227400	106228400	0.6830291784343419
chr13	106227500	106228500	1.1320798178442542
chr13	106227600	106228600	1.7092796474721292
chr13	106227700	106228700	1.089777092745718
chr13	106227800	106228800	1.4986977576233984
chr13	106227900	106228900	1.3776445385822846
chr13	106228000	106229000	1.3677228789811273
chr13	106228100	106229100	1.7218610494094706
chr13	106228200	106229200	2.5016758426480403
chr13	106228300	106229300	2.2622968472724168
chr13	106228400	106229400	2.3053576659060906
chr13	106228500	106229500	1.1849668082294018
chr13	106228600	106229600	0.8702764777014198
chr13	106228700	106229700	0.675056186393706
chr13	106228800	106229800	0.3476594918556217
chr13	106228900	106229900	0.5020876795341352
chr13	106229000	106230000	0.6911272249695795
chr13	106229100	106230100	-0.09260948863436404
chr13	106229200	106230200	-0.4127351501164058
chr13	106229300	106230300	0.04468305009222133
chr13	106229400	106230400	0.054455446098152484
chr13	106229500	106230500	0.34976185033652424
chr13	106229600	106230600	0.14160408517914175
chr13	106229700	106230700	0.1639979010252761
chr13	106229800	106230800	0.07870094244938954
chr13	106229900	106230900	-0.009020396767899204
chr13	106230000	106231000	-0.4236627932659245
chr13	106230100	106231100	0.0266742252822762
chr13	106230200	106231200	-0.271292222167942
chr13	106230300	106231300	-0.4261905814313181
chr13	106230400	106231400	-0.3684682905779749
chr13	106230500	106231500	0.23013470014169424
chr13	106230600	106231600	0.26682051234535165
chr13	106230700	106231700	0.1465890555098275
chr13	106230800	106231800	0.31932876722527315
chr13	106230900	106231900	0.4027551048099697
chr13	106231600	106232600	-0.10305305154715408
chr13	106231700	106232700	0.2269708664125731
chr13	106231800	106232800	0.2443025244543847
chr13	106232400	106233400	0.8859463693621374
chr13	106232500	106233500	1.1054024671128526
chr13	106232600	106233600	0.7172976824325159
chr13	106232700	106233700	0.8043743835788726
chr13	106232800	106233800	0.6181328962782039
chr13	106232900	106233900	0.7333756116744646
chr13	106233000	106234000	0.44623400609082814
chr13	106233100	106234100	0.6287137783604165
chr13	106233200	106234200	0.4565909254526856
chr13	106233300	106234300	0.4131193882309672
chr13	106233400	106234400	0.9552618558864442
chr13	106233500	106234500	1.162948413742676
chr13	106233600	106234600	1.4407771983420994
chr13	106233700	106234700	1.5607956876724862
chr13	106233800	106234800	1.9235738574021768
chr13	106233900	106234900	1.9070939189175973
chr13	106234000	106235000	2.224829797625395
chr13	106234100	106235100	2.1289079088746226
chr13	106234200	106235200	2.317400555208565
chr13	106234300	106235300	2.1693353839352656
chr13	106234400	106235400	2.3210078787391097
chr13	106234500	106235500	2.38999980444408
chr13	106234600	106235600	2.0693561956145547
chr13	106234700	106235700	1.3700299284106483
chr13	106234800	106235800	1.6378560934639963
chr13	106234900	106235900	1.3231034233816377
chr13	106235000	106236000	1.4042326524324562
chr13	106235100	106236100	1.0764143162715964
chr13	106235200	106236200	0.81813500368019
chr13	106235300	106236300	0.9579925700418233
chr13	106235400	106236400	0.5843788019144998
chr13	106235500	106236500	0.15984631579035402
chr13	106235600	106236600	0.24548746477649955
chr13	106235700	106236700	0.8306552159549193
chr13	106235800	106236800	0.12246060363274774
chr13	106235900	106236900	1.0580132611393718
chr13	106236000	106237000	1.7795659146121245
chr13	106236100	106237100	2.125438576813665
chr13	106236200	106237200	1.7315570160805411
chr13	106236300	106237300	1.896106373322496
chr13	106236400	106237400	2.34534616542763
chr13	106236500	106237500	2.3484689813022115
chr13	106236600	106237600	2.552310849373371
chr13	106236700	106237700	2.211937602709837
chr13	106236800	106237800	2.4109876206767766
chr13	106236900	106237900	2.07449689216389
chr13	106237000	106238000	0.6824080027175148
chr13	106237100	106238100	0.7301517405337049
chr13	106237200	106238200	1.7716236358869202
chr13	106237300	106238300	1.2310640370625394
chr13	106237400	106238400	0.3852376910094533
chr13	106237500	106238500	0.50174633930562
chr13	106237600	106238600	0.4126641591647585
chr13	106237700	106238700	0.8303345872360675
chr13	106237800	106238800	0.5604560787251199
chr13	106237900	106238900	1.125705705196406
chr13	106238000	106239000	1.7706422286161094
chr13	106238100	106239100	1.6444340475604189
chr13	106238200	106239200	0.8037239442302506
chr13	106238300	106239300	0.9387354378256848
chr13	106238400	106239400	1.5617866449707711
chr13	106238500	106239500	1.5550639319805164
chr13	106238600	106239600	1.3545890551823057
chr13	106238700	106239700	0.8337111864523824
chr13	106238800	106239800	1.0204349669433963
chr13	106238900	106239900	-0.017952050028457664
chr13	106240000	106241000	-0.1239230602053596
chr13	106240100	106241100	-0.5483967896827215
chr13	106240200	106241200	-0.6147912230729182
chr13	106240300	106241300	-0.2083006930125278
chr13	106240400	106241400	0.3079043028862432
chr13	106240500	106241500	-0.12429379760629185
chr13	106240600	106241600	-0.3161857842953396
chr13	106240700	106241700	-0.7742689919825024
chr13	106240800	106241800	-0.901010738035399
chr13	106240900	106241900	-1.5408649130014789
chr13	106241000	106242000	-1.8027472247049299
chr13	106241100	106242100	-2.001338913219908
chr13	106241200	106242200	-2.662080410771998
chr13	106241300	106242300	-2.3859281022427647
chr13	106241400	106242400	-2.8504041005063216
chr13	106241500	106242500	-2.239104337768893
chr13	106241600	106242600	-2.3045967989033382
chr13	106241700	106242700	-1.9912240667643883
chr13	106241800	106242800	-1.6221183903519445
chr13	106241900	106242900	-0.457805674253697
chr13	106242000	106243000	-0.1890730745159756
chr13	106242100	106243100	0.7475354549427435
chr13	106242200	106243200	1.5352575558146304
chr13	106242300	106243300	1.4072504258466014
chr13	106242400	106243400	0.4989425661509347
chr13	106242500	106243500	0.6667649261139555
chr13	106242600	106243600	1.1884530221538114
chr13	106242700	106243700	1.0022673839666807
chr13	106242800	106243800	0.9807497352021776
chr13	106242900	106243900	0.7326426877142862
chr13	106243000	106244000	0.8917551824756705
chr13	106243100	106244100	0.7719608336129995
chr13	106243200	106244200	0.6990065402840185
chr13	106243300	106244300	0.3574717304677262
chr13	106243400	106244400	1.7553325562379647
chr13	106243500	106244500	1.4306254718738491
chr13	106243600	106244600	1.1321298034342169
chr13	106243700	106244700	1.5319654612056668
chr13	106243800	106244800	1.5501471454526856
chr13	106244600	106245600	0.7048642538983079
chr13	106245800	106246800	-0.8535609688157603
chr13	106245900	106246900	-1.0198461204813445
chr13	106246000	106247000	-0.9191559588148632
chr13	106246100	106247100	-0.8393981502242859
chr13	106246200	106247200	-0.34059879294708945
chr13	106246300	106247300	0.5008593388773352
chr13	106246400	106247400	0.4302264392200229
chr13	106246500	106247500	1.2576532371286564
chr13	106246600	106247600	0.8900560394628457
chr13	106246700	106247700	1.1451948358693331
chr13	106246800	106247800	1.8663796875705148
chr13	106246900	106247900	1.2449903258616366
chr13	106247000	106248000	1.1335928480572317
chr13	106247100	106248100	1.2569431223208851
chr13	106247200	106248200	0.9660564595186796
chr13	106247300	106248300	-0.2284996260400465
chr13	106247400	106248400	0.04345831741777904
chr13	106247500	106248500	-0.13332938497458946
chr13	106247600	106248600	-0.3193138693639
chr13	106247700	106248700	-0.1634897045455916
chr13	106247800	106248800	-0.9614083125823296
chr13	106247900	106248900	-0.24354391113253845
chr13	106248000	106249000	-0.24709604364635945
chr13	106248100	106249100	-0.16880036459181366
chr13	106248200	106249200	0.08734322286443946
chr13	106248300	106249300	1.0358297028003678
chr13	106248400	106249400	1.0456738295407917
chr13	106248500	106249500	1.0512452227717248
chr13	106248600	106249600	1.3498517656865128
chr13	106248700	106249700	0.7616196320664574
chr13	106248800	106249800	0.7200460147547512
chr13	106248900	106249900	0.6471234836856573
chr13	106249000	106250000	0.5092237298009841
chr13	106249100	106250100	0.2322729132927313
chr13	106249200	106250200	0.2641434108194667
chr13	106249300	106250300	-0.8161762098449514
chr13	106249400	106250400	-0.6541705993644215
chr13	106249500	106250500	-0.7369736277791106
chr13	106249600	106250600	-1.1872999915171003
chr13	106249700	106250700	-0.3307434876809344
chr13	106249800	106250800	-0.10909280968087934
chr13	106249900	106250900	-0.4664957117300774
chr13	106250000	106251000	-0.09374340875787804
chr13	106250100	106251100	-0.1314759257749521
chr13	106250200	106251200	0.0801054663444881
chr13	106250300	106251300	1.2918628149875198
chr13	106250400	106251400	0.3653011753460262
chr13	106250500	106251500	0.646184369573342
chr13	106250600	106251600	0.7764935359368327
chr13	106250700	106251700	0.3229878044960488
chr13	106250800	106251800	0.0991077233094307
chr13	106250900	106251900	0.5137043893710932
chr13	106251000	106252000	0.406223331297921
chr13	106251100	106252100	0.4733494052588396
chr13	106251200	106252200	0.1555592120710956
chr13	106251300	106252300	-0.6874679546934352
chr13	106251400	106252400	0.024938474265950243
chr13	106251500	106252500	-1.150109466394778
chr13	106251600	106252600	-1.130236694700605
chr13	106251700	106252700	-1.2811666375411093
chr13	106251800	106252800	-1.4345003627942592
chr13	106251900	106252900	-2.234755059221426
chr13	106252000	106253000	-2.226847134191284
chr13	106252100	106253100	-2.404192619740372
chr13	106252200	106253200	-2.628898563050685
chr13	106253300	106254300	-0.8134603138856998
chr13	106253400	106254400	-0.4550851807650738
chr13	106253500	106254500	-1.5163675264022858
chr13	106253600	106254600	-1.6340781957709145
chr13	106253700	106254700	-1.9307317377947693
chr13	106253800	106254800	-1.7381087257697565
chr13	106253900	106254900	-1.541778589985913
chr13	106254000	106255000	-1.2719403422539153
chr13	106254100	106255100	-0.2530641085657733
chr13	106254200	106255200	-0.5656677847239046
chr13	106254300	106255300	0.21280183324067256
chr13	106254400	106255400	-0.18759434762043845
chr13	106254500	106255500	0.5729858572276891
chr13	106254600	106255600	0.8368251954238088
chr13	106254700	106255700	1.6064331132378968
chr13	106254800	106255800	1.816544255947915
chr13	106254900	106255900	1.75199109052408
chr13	106255000	106256000	1.486327496898065
chr13	106255100	106256100	0.7017024769732234
chr13	106257000	106258000	0.4280548575239989
chr13	106257100	106258100	0.3535046225984135
chr13	106257200	106258200	0.2140158288932704
chr13	106257300	106258300	0.2238152219241185
chr13	106257400	106258400	0.2292173709643583
chr13	106257500	106258500	0.4806583242312472
chr13	106258600	106259600	0.6637548051719084
chr13	106258700	106259700	1.0252938422767903
chr13	106258800	106259800	1.4117456556918564
chr13	106258900	106259900	0.8829629045493381
chr13	106259000	106260000	1.234510336847237
chr13	106259100	106260100	0.7347045800415918
chr13	106259200	106260200	0.5988793751929821
chr13	106259300	106260300	0.24720044090149595
chr13	106259400	106260400	0.09665362307496686
chr13	106259500	106260500	0.17136610898625376
chr13	106259600	106260600	0.5924938993016895
chr13	106259700	106260700	1.1220203197767609
chr13	106259800	106260800	0.6730002650339765
chr13	106259900	106260900	1.0068385388597372
chr13	106260000	106261000	0.7546121619950306
chr13	106260100	106261100	1.2379554466773894
chr13	106260200	106261200	1.2155682721160763
chr13	106260300	106261300	1.1611420188813744
chr13	106260400	106261400	1.2387893306056732
chr13	106260500	106261500	1.293179537175001
chr13	106260600	106261600	0.9160340957465876
chr13	106261500	106262500	-0.5504187564495849
chr13	106261600	106262600	-1.0293483794248492
chr13	106261700	106262700	-0.19689971258242475
chr13	106261800	106262800	0.10382775310442843
chr13	106261900	106262900	0.10292659174124638
chr13	106262000	106263000	-0.6814647564569802
chr13	106262100	106263100	-0.4528507559018538
chr13	106262200	106263200	-0.21585994568370293
chr13	106262300	106263300	0.1968680380000464
chr13	106262400	106263400	-0.044165615694659585
chr13	106262500	106263500	0.09012938674197282
chr13	106262600	106263600	-0.15534269426715958
chr13	106262700	106263700	-1.1444498898979885
chr13	106262800	106263800	-1.392405290348811
chr13	106262900	106263900	-1.6262386010290153
chr13	106263000	106264000	-1.0748307183406804
chr13	106263100	106264100	-1.4222827699757092
chr13	106263200	106264200	-1.6336164587562727
chr13	106263300	106264300	-2.1550578137516
chr13	106265000	106266000	0.6280938446053494
chr13	106265100	106266100	0.8181978717296379
chr13	106265200	106266200	0.5879346426038576
chr13	106265300	106266300	0.8145958655512959
chr13	106265400	106266400	1.0589093874721092
chr13	106265500	106266500	1.0726129245145462
chr13	106265600	106266600	0.8783359270063169
chr13	106265700	106266700	0.8903673969248926
chr13	106265800	106266800	0.4062118375835641
chr13	106266900	106267900	-1.424084585298801
chr13	106267000	106268000	-1.2156727348644394
chr13	106267100	106268100	-0.7059857484251191
chr13	106267200	106268200	-0.15658122654045076
chr13	106267300	106268300	0.18052942784816725
chr13	106267400	106268400	-0.14767852550969707
chr13	106267500	106268500	0.3397994008810702
chr13	106267600	106268600	0.2784246579719949
chr13	106267700	106268700	-0.06806104499665977
chr13	106267800	106268800	0.15752493630372924
chr13	106267900	106268900	0.5532352760498752
chr13	106268000	106269000	0.3237298746283102
chr13	106268100	106269100	0.4696925328024931
chr13	106268200	106269200	0.7145578583787828
chr13	106268300	106269300	0.7755273863849977
chr13	106268400	106269400	0.6208692958084274
chr13	106268500	106269500	0.12788522519913284
chr13	106268600	106269600	0.2708227212286516
chr13	106268700	106269700	0.5042423331572903
chr13	106268800	106269800	0.20845333664685012
chr13	106268900	106269900	-0.08987099452239884
chr13	106269000	106270000	-0.5436837088217722
chr13	106269100	106270100	-0.6132483156536532
chr13	106269200	106270200	-0.4567261019218679
chr13	106269900	106270900	-0.8122558222419265
chr13	106270100	106271100	-0.13276210505278987
chr13	106270200	106271200	-0.5809048242112704
chr13	106270300	106271300	-0.10739167102664547
chr13	106270400	106271400	-0.4467092510237181
chr13	106270500	106271500	-1.006022460358421
chr13	106270600	106271600	-0.2587740595361808
chr13	106270700	106271700	-0.38452304645919977
chr13	106270800	106271800	-0.2780835155937256
chr13	106270900	106271900	0.14920857091384745
chr13	106273000	106274000	-1.0821519848960477
chr13	106273100	106274100	-0.5622499797346839
chr13	106273200	106274200	0.06039981683155915
chr13	106273300	106274300	1.0323458166426829
chr13	106273400	106274400	0.8657545327636534
chr13	106273500	106274500	0.6174754978329967
chr13	106273600	106274600	0.7989570638004548
chr13	106273700	106274700	0.7701552325776793
chr13	106273800	106274800	0.5337523660479574
chr13	106273900	106274900	0.8433461889318675
chr13	106274000	106275000	0.5157598213222053
chr13	106274100	106275100	0.1831050548401644
chr13	106274200	106275200	-0.1706469265616916
chr13	106274300	106275300	-0.4334253496785462
chr13	106274400	106275400	-0.15497878042045754
chr13	106274500	106275500	-0.4553371303689287
chr13	106274600	106275600	-1.0784856512685173
chr13	106274700	106275700	-0.18297636729839128
chr13	106274800	106275800	-0.0368173903216029
chr13	106274900	106275900	0.38027082267528345
chr13	106275000	106276000	0.9898474034875424
chr13	106275100	106276100	1.2694982904607979
chr13	106275200	106276200	0.9899650166341109
chr13	106275300	106276300	0.4425611447095815
chr13	106275400	106276400	0.14545610075000515
chr13	106275500	106276500	0.7394329073401124
chr13	106275600	106276600	1.2894281714277234
chr13	106275700	106276700	0.6275886767953633
chr13	106275800	106276800	0.4997191109486551
chr13	106276900	106277900	-0.3690008189603762
chr13	106277000	106278000	-1.3802530295597946
chr13	106277100	106278100	-0.6650011060892499
chr13	106277200	106278200	-0.5707859547243682
chr13	106277300	106278300	-0.6079127659003113
chr13	106277400	106278400	-0.4659994037833744
chr13	106277500	106278500	-0.7224038666375036
chr13	106277600	106278600	-0.5182928573216249
chr13	106277700	106278700	-0.6086042131604044
chr13	106277800	106278800	-0.5436010741217348
chr13	106277900	106278900	-0.2895532732982158
chr13	106278000	106279000	0.36896083450632866
chr13	106278100	106279100	-0.20889763189111787
chr13	106278200	106279200	-0.3035331100511845
chr13	106278300	106279300	-0.8976123782570938
chr13	106278400	106279400	-0.7039969292568354
chr13	106278500	106279500	-0.38174348379602063
chr13	106278600	106279600	-0.4652851483625213
chr13	106278700	106279700	-0.9640613260633196
chr13	106278800	106279800	-0.9517558991046088
chr13	106278900	106279900	-1.0543755274654567
chr13	106279000	106280000	-1.2335652189763864
chr13	106279100	106280100	-1.7814892888332774
chr13	106279200	106280200	-1.524367122670507
chr13	106279300	106280300	-0.5986096639620774
chr13	106279400	106280400	-0.9794751773151884
chr13	106279500	106280500	-0.8776065093719176
chr13	106279600	106280600	-1.4549180604283072
chr13	106279700	106280700	-1.0408854408775006
chr13	106279800	106280800	-1.1133497900955407
chr13	106279900	106280900	-0.9275383709119532
chr13	106280000	106281000	-0.6151492890539371
chr13	106281200	106282200	-0.9344702203313904
chr13	106281300	106282300	-0.4489615609629168
chr13	106281400	106282400	-0.04346670095459397
chr13	106281500	106282500	-0.6532042692488869
chr13	106281600	106282600	-0.3536143191149238
chr13	106281700	106282700	-0.5642193798121827
chr13	106281800	106282800	-0.7302463715269288
chr13	106281900	106282900	-1.189489594286107
chr13	106282000	106283000	-1.0030922521888725
chr13	106282100	106283100	-0.7851293408844839
chr13	106282200	106283200	-0.6826596316375215
chr13	106282300	106283300	-0.9514033093450912
chr13	106282400	106283400	-1.3364401954503853
chr13	106282500	106283500	-0.4212690595608809
chr13	106282600	106283600	-1.2222653046344214
chr13	106282700	106283700	-1.032152767772487
chr13	106282800	106283800	-0.6948513004990217
chr13	106282900	106283900	-0.44150782100715663
chr13	106283000	106284000	-0.24934294159470288
chr13	106283100	106284100	-0.8946100741264151
chr13	106283200	106284200	-1.3408425930253545
chr13	106283300	106284300	-0.950287165946081
chr13	106283400	106284400	-1.0903179093376374
chr13	106283500	106284500	-1.06966141296448
chr13	106283600	106284600	-1.0316509822597584
chr13	106283700	106284700	-0.8780256020951447
chr13	106283800	106284800	-0.9701086480621596
chr13	106283900	106284900	-0.73755745899101
chr13	106284000	106285000	-1.188153536434325
chr13	106284100	106285100	-0.6070484384851276
chr13	106284200	106285200	-0.6201805236391306
chr13	106284300	106285300	-1.4956041657041734
chr13	106284400	106285400	-1.4180616869634537
chr13	106284500	106285500	-2.199741428195352
chr13	106284600	106285600	-1.1555944483139888
chr13	106284700	106285700	-1.1152362713406736
chr13	106284800	106285800	-1.148898274252105
chr13	106284900	106285900	-0.4727690156344858
chr13	106285000	106286000	-0.45048713554230735
chr13	106285100	106286100	0.19750485955293573
chr13	106285200	106286200	0.9455971072925248
chr13	106285300	106286300	1.523415192667777
chr13	106285400	106286400	1.6748525112478656
chr13	106285500	106286500	1.738539264829235
chr13	106285600	106286600	1.326623079976367
chr13	106285700	106286700	0.6742159537426636
chr13	106285800	106286800	0.2481608373696973
chr13	106285900	106286900	-0.8134763560900394
chr13	106286000	106287000	-0.556940562698665
chr13	106286100	106287100	-0.8858820847246416
chr13	106286200	106287200	-1.1372045244718914
chr13	106286300	106287300	-1.5961282075047891
chr13	106286400	106287400	-1.7346198055063382
chr13	106286500	106287500	-1.725077634834186
chr13	106286600	106287600	-1.6081728776323216
chr13	106286700	106287700	-1.6734905705570242
chr13	106286800	106287800	-1.2203337101259797
chr13	106286900	106287900	-0.6329986984516154
chr13	106287000	106288000	-0.5344659439949639
chr13	106287100	106288100	-1.5946106471135055
chr13	106287200	106288200	-1.8132207015263293
chr13	106287300	106288300	-1.4394382874680691
chr13	106287400	106288400	-1.208095176710806
chr13	106287500	106288500	-1.0490691911947247
chr13	106287600	106288600	-0.8754163900456576
chr13	106287700	106288700	-0.5125338804640139
chr13	106287800	106288800	-0.5487878910500326
chr13	106287900	106288900	-0.4984086585344106
chr13	106288000	106289000	-1.00522541756404
chr13	106288100	106289100	-0.5163824772521222
chr13	106288200	106289200	-0.15921892463024792
chr13	106288300	106289300	-0.3038327160632375
chr13	106288400	106289400	0.26841306472858856
chr13	106288500	106289500	0.010835680372364969
chr13	106288600	106289600	-1.0092183090267792
chr13	106288700	106289700	-1.160560678750109
chr13	106288800	106289800	-1.1154444495336278
chr13	106288900	106289900	-0.976775516795852
chr13	106289000	106290000	-0.4964883658904659
chr13	106289100	106290100	0.2514292033166982
chr13	106289200	106290200	-0.3878555930317365
chr13	106289300	106290300	-1.1253798391147374
chr13	106289400	106290400	-1.4896286470022455
chr13	106289500	106290500	-1.7170154659357195
chr13	106289600	106290600	-0.7801797965955891
chr13	106289700	106290700	-0.34800773062027035
chr13	106289800	106290800	-0.15656643786761784
chr13	106289900	106290900	0.2345620442734869
chr13	106290000	106291000	0.6013859984950338
chr13	106290100	106291100	0.2939243153229967
chr13	106290200	106291200	1.1131301585513576
chr13	106290900	106291900	1.42240357155323
chr13	106291000	106292000	0.7014111584974221
chr13	106291100	106292100	0.3822593836368333
chr13	106291200	106292200	0.37212129673902417
chr13	106291300	106292300	-0.20267317428659196
chr13	106291400	106292400	-0.9047082453920664
chr13	106291500	106292500	-0.6901349626517809
chr13	106291600	106292600	-0.7017423388427041
chr13	106291700	106292700	-0.8292319596527824
chr13	106291800	106292800	-0.7667892027138035
chr13	106291900	106292900	-1.0686332391927271
chr13	106292000	106293000	-1.723507859861152
chr13	106292100	106293100	-1.4696358264434093
chr13	106292200	106293200	-1.9737075004653364
chr13	106292300	106293300	-2.276914143503852
chr13	106292400	106293400	-2.002333872979645
chr13	106292500	106293500	-2.5259874147311803
chr13	106292600	106293600	-2.1961831845314026
chr13	106292700	106293700	-2.183565177368278
chr13	106292800	106293800	-2.117098264015287
chr13	106292900	106293900	-2.149940563347332
chr13	106293000	106294000	-1.644830360660114
chr13	106293100	106294100	-1.2824561613336292
chr13	106293200	106294200	-1.0560906249138438
chr13	106293300	106294300	-1.0295795866336586
chr13	106293400	106294400	-0.905994110775644
chr13	106293500	106294500	-0.9453650454569076
chr13	106293600	106294600	-1.6555100509214649
chr13	106293700	106294700	-1.6289677885307432
chr13	106293800	106294800	-1.3684720184998465
chr13	106293900	106294900	-1.2825699753445898
chr13	106294000	106295000	-1.6756257924269564
chr13	106294100	106295100	-2.4136349381454774
chr13	106294200	106295200	-3.1153687331581668
chr13	106294300	106295300	-3.1956743344695115
chr13	106294400	106295400	-2.3238532553964304
chr13	106294500	106295500	-2.13147963444406
chr13	106294600	106295600	-2.1120957146776482
chr13	106294700	106295700	-1.9182856938512016
chr13	106294800	106295800	-2.7953135955085284
chr13	106294900	106295900	-2.3991162850903893
chr13	106295000	106296000	-2.327263522866723
chr13	106295100	106296100	-2.0412670082430395
chr13	106295200	106296200	-1.6539613949381216
chr13	106295300	106296300	-0.8926767722338136
chr13	106295400	106296400	-2.1374613089911563
chr13	106295500	106296500	-1.6221658198299909
chr13	106295600	106296600	-0.9762128190440358
chr13	106295700	106296700	-1.3018035266984045
chr13	106295800	106296800	-0.7153002914186054
chr13	106295900	106296900	-0.1831594760672376
chr13	106296000	106297000	0.2081370789518097
chr13	106296100	106297100	0.262507862346085
chr13	106296200	106297200	0.5784789227049836
chr13	106296300	106297300	-0.1895495602577774
chr13	106296400	106297400	0.3584805394166987
chr13	106296500	106297500	0.6231506209493385
chr13	106296600	106297600	0.4925863812215583
chr13	106296700	106297700	-0.011483005322195452
chr13	106296800	106297800	0.2751575387055209
chr13	106296900	106297900	-0.4069531403769124
chr13	106297000	106298000	-0.608987250517095
chr13	106297100	106298100	-0.9109642569811196
chr13	106297200	106298200	-0.9837844177466304
chr13	106297300	106298300	-0.033388358109382565
chr13	106297400	106298400	-0.533169592029904
chr13	106297500	106298500	-1.0462929138231334
chr13	106297600	106298600	-1.5846633006741633
chr13	106297700	106298700	-0.3769700245889704
chr13	106297800	106298800	-0.302098623914417
chr13	106297900	106298900	-0.15302401804481952
chr13	106298000	106299000	-0.09810673354627397
chr13	106298100	106299100	0.41521467188742256
chr13	106298200	106299200	0.19535867999495524
chr13	106298300	106299300	-0.4912752919744741
chr13	106298400	106299400	-0.09037146341448528
chr13	106298500	106299500	-0.4081970834027678
chr13	106298600	106299600	0.18112117681171
chr13	106298700	106299700	-0.4034595270021257
chr13	106298800	106299800	-0.5611582088557077
chr13	106298900	106299900	-0.4816996674994125
chr13	106299000	106300000	-0.2784470095131955
chr13	106299100	106300100	-0.001978292669513798
chr13	106299200	106300200	0.7274443967623446
chr13	106299300	106300300	0.8666840926697675
chr13	106299400	106300400	1.0853171922105072
chr13	106299500	106300500	1.464299623970202
chr13	106299600	106300600	1.3519194447582192
chr13	106299700	106300700	1.5198845041157594
chr13	106299800	106300800	1.4950280155807465
chr13	106299900	106300900	1.480647877845142
chr13	106300000	106301000	1.414101727448999
chr13	106300100	106301100	0.3026746490619881
chr13	106302700	106303700	-0.049502537153511994
chr13	106302800	106303800	-0.052633730662298664
chr13	106303900	106304900	0.5337286966132675
chr13	106304000	106305000	0.45571875028295367
chr13	106304100	106305100	0.10985628166751377
chr13	106304200	106305200	0.6468388524373089
chr13	106304300	106305300	-0.07085332439669892
chr13	106304400	106305400	-0.38299979189054095
chr13	106304500	106305500	-1.203083444620357
chr13	106304600	106305600	-1.849641291721605
chr13	106304700	106305700	-2.1836708590305056
chr13	106304800	106305800	-1.7545727085315244
chr13	106304900	106305900	-1.5924039500030835
chr13	106305000	106306000	-2.0407231696432
chr13	106305100	106306100	-2.329649746715906
chr13	106305200	106306200	-2.512490844874506
chr13	106305300	106306300	-2.605296954191648
chr13	106305400	106306400	-1.8320612684428288
chr13	106305500	106306500	-2.028669115017642
chr13	106305600	106306600	-1.8039525510393104
chr13	106305700	106306700	-1.6353675944493966
chr13	106305800	106306800	-1.8628457294056908
chr13	106305900	106306900	-1.9737942819673595
chr13	106306000	106307000	-1.6002469390733263
chr13	106306100	106307100	-1.4429378866394578
chr13	106306200	106307200	-1.5694582761972156
chr13	106306300	106307300	-1.3300123711806555
chr13	106306400	106307400	-2.0989146774857272
chr13	106306500	106307500	-1.7636354687780091
chr13	106306600	106307600	-1.1034491069358323
chr13	106306700	106307700	-1.1354632544872971
chr13	106306800	106307800	-1.5280500800386565
chr13	106306900	106307900	-1.7569144754589183
chr13	106307000	106308000	-1.0446323053639612
chr13	106307100	106308100	-1.245318531264903
chr13	106307200	106308200	-1.8185650687749064
chr13	106307300	106308300	-2.7025935351847927
chr13	106307400	106308400	-3.25822855292871
chr13	106307500	106308500	-3.158300844645145
chr13	106307600	106308600	-3.1270832453081767
chr13	106307700	106308700	-3.1085377854146885
chr13	106307800	106308800	-3.3187895496646465
chr13	106307900	106308900	-3.2945998155341454
chr13	106308000	106309000	-3.769619951612914
chr13	106308100	106309100	-3.5456330483786433
chr13	106308200	106309200	-2.614479008663178
chr13	106308300	106309300	-2.1434890160946174
chr13	106308400	106309400	-1.2272225721311345
chr13	106308500	106309500	-0.5848932438198755
chr13	106308600	106309600	-0.9144736870160804
chr13	106308700	106309700	-1.100265771720697
chr13	106308800	106309800	-0.7456976755219774
chr13	106308900	106309900	-0.1601490408406876
chr13	106309000	106310000	-1.1601592537880963
chr13	106309100	106310100	-1.2558929160038288
chr13	106309200	106310200	-1.6430416659163083
chr13	106309300	106310300	-1.4501940525362425
chr13	106309400	106310400	-1.576038215645658
chr13	106309500	106310500	-2.419330941293293
chr13	106309600	106310600	-2.2390370121339096
chr13	106309700	106310700	-2.4388447400497912
chr13	106309800	106310800	-2.101230103684262
chr13	106309900	106310900	-2.0305180837661068
chr13	106310000	106311000	-1.0278304954758697
chr13	106310100	106311100	-1.2048767705614374
chr13	106310200	106311200	-0.4645454290605516
chr13	106310300	106311300	-0.7119194588153652
chr13	106310400	106311400	-0.6899587625042243
chr13	106310500	106311500	-0.0036251221996970494
chr13	106310600	106311600	-0.1483780635259732
chr13	106310700	106311700	0.10274528638636876
chr13	106310800	106311800	-0.371508666180563
chr13	106310900	106311900	-0.08131018486766227
chr13	106311000	106312000	-0.3705281872080846
chr13	106311100	106312100	0.5094284789894495
chr13	106311200	106312200	0.13260287044209718
chr13	106311300	106312300	0.4932203372993376
chr13	106311400	106312400	0.5993236440602032
chr13	106311500	106312500	0.6269484877742685
chr13	106311600	106312600	0.6908989391155698
chr13	106311700	106312700	0.07170710744160015
chr13	106311800	106312800	0.3300888796533861
chr13	106311900	106312900	-0.5555629005674836
chr13	106312000	106313000	-0.23231209194712496
chr13	106312100	106313100	-0.373028995389276
chr13	106312200	106313200	0.1254358349158467
chr13	106312300	106313300	0.4819795135304436
chr13	106312400	106313400	0.6408067986489451
chr13	106312500	106313500	0.8663056566340538
chr13	106312600	106313600	1.4061515136590057
chr13	106312700	106313700	2.397663432197473
chr13	106312800	106313800	2.1401518954441827
chr13	106312900	106313900	2.310476005513901
chr13	106313000	106314000	2.527089454984402
chr13	106313100	106314100	2.6523440577025874
chr13	106313200	106314200	2.705088932577809
chr13	106313300	106314300	2.230513566852642
chr13	106313400	106314400	2.1000586213324284
chr13	106313500	106314500	1.7941652196186888
chr13	106313600	106314600	1.8286140776819264
chr13	106313700	106314700	1.3570261575620275
chr13	106313800	106314800	1.9890800689483328
chr13	106313900	106314900	2.2933172580448336
chr13	106314000	106315000	1.366446629848061
chr13	106314100	106315100	0.602167410046923
chr13	106314200	106315200	-0.5021164782742777
chr13	106314300	106315300	-0.5495779954677563
chr13	106314400	106315400	-0.877721962028864
chr13	106314500	106315500	-1.0969396957674582
chr13	106314600	106315600	-1.8496249977742008
chr13	106314700	106315700	-1.4769706977227677
chr13	106314800	106315800	-1.6586611950625223
chr13	106314900	106315900	-1.6719903042217958
chr13	106315000	106316000	-1.2244418433924606
chr13	106315100	106316100	-1.226015118821029
chr13	106315200	106316200	-1.3151887072452648
chr13	106315300	106316300	-1.1420592981261746
chr13	106315400	106316400	-0.718609797053462
chr13	106315500	106316500	-0.8198073099480735
chr13	106315600	106316600	-0.2577536815573833
chr13	106315700	106316700	-0.8351622592411428
chr13	106315800	106316800	-1.1486877004098168
chr13	106315900	106316900	-1.6162845068340077
chr13	106316000	106317000	-0.8667037160195216
chr13	106316100	106317100	-0.9094307480306496
chr13	106316200	106317200	0.14460943884248909
chr13	106316300	106317300	-0.13399201909861594
chr13	106316400	106317400	-0.20794500080847853
chr13	106316500	106317500	0.08277813400132103
chr13	106316600	106317600	0.36894302999988415
chr13	106316700	106317700	0.4909693743403231
chr13	106316800	106317800	0.4099247810470377
chr13	106316900	106317900	0.6781322843930961
chr13	106317000	106318000	0.4918563370448335
chr13	106317100	106318100	0.0934858716818043
chr13	106317200	106318200	-0.7473423481322701
chr13	106317300	106318300	-0.4644289580332282
chr13	106317400	106318400	-0.6635540744886796
chr13	106317500	106318500	-0.8786569621298319
chr13	106317600	106318600	-1.503489644254237
chr13	106317700	106318700	-1.2797664628917866
chr13	106317800	106318800	-1.2598563293733207
chr13	106317900	106318900	-0.9176946597377552
chr13	106318000	106319000	-1.8711169185189938
chr13	106318100	106319100	-0.9144553153613892
chr13	106318200	106319200	-0.8829477079703191
chr13	106318300	106319300	-1.0685404008734842
chr13	106318400	106319400	-0.7503756574339764
chr13	106318500	106319500	-0.7649234829021367
chr13	106318600	106319600	-0.3092217288484397
chr13	106318700	106319700	0.08108484995343718
chr13	106318800	106319800	0.5930943882196951
chr13	106318900	106319900	0.15987152891376796
chr13	106319000	106320000	0.5803816790471834
chr13	106319100	106320100	0.07025973513254613
chr13	106319200	106320200	-0.12500818685312393
chr13	106319300	106320300	-0.17540226882045165
chr13	106319400	106320400	-0.27563557478812745
chr13	106319500	106320500	-0.2170188237832594
chr13	106319600	106320600	-0.9920728621491796
chr13	106319700	106320700	-1.7768067079756404
chr13	106319800	106320800	-2.100824609702992
chr13	106319900	106320900	-2.746310322988488
chr13	106320000	106321000	-2.375564204287218
chr13	106320100	106321100	-2.6479498969298576
chr13	106320200	106321200	-2.664610939763623
chr13	106320300	106321300	-3.0319734678920502
chr13	106320400	106321400	-3.04217345143186
chr13	106320500	106321500	-3.0183727220523875
chr13	106320600	106321600	-3.0008837420078285
chr13	106320700	106321700	-2.682849081202582
chr13	106320800	106321800	-2.7914858599529744
chr13	106320900	106321900	-2.447308139042508
chr13	106321000	106322000	-2.847842434538241
chr13	106321100	106322100	-1.9248128973398144
chr13	106321200	106322200	-1.5349341111017123
chr13	106321300	106322300	-0.9108409120049888
chr13	106321400	106322400	-1.4263848543285595
chr13	106321500	106322500	-1.7830506021210046
chr13	106321600	106322600	-1.1364764417810511
chr13	106321700	106322700	-1.0237526717766965
chr13	106321800	106322800	-0.949847407260886
chr13	106321900	106322900	-0.4237660821199991
chr13	106322000	106323000	-0.4138632872910787
chr13	106322100	106323100	-0.9766023140657272
chr13	106322200	106323200	-1.3168311051284962
chr13	106322300	106323300	-1.6259979475630213
chr13	106322400	106323400	-1.5100050037728183
chr13	106322500	106323500	-0.9914472080681376
chr13	106322600	106323600	-1.4611355815422056
chr13	106322700	106323700	-2.0057505690363118
chr13	106322800	106323800	-1.7143581348307178
chr13	106322900	106323900	-2.1047945049225927
chr13	106323000	106324000	-1.7542355948227677
chr13	106323100	106324100	-2.1409907805231203
chr13	106323200	106324200	-2.3016763423507687
chr13	106323300	106324300	-2.255611475048891
chr13	106323400	106324400	-1.9468468259241576
chr13	106323500	106324500	-2.499149251291568
chr13	106323600	106324600	-2.1540010859078165
chr13	106323700	106324700	-1.7131387776146194
chr13	106323800	106324800	-1.8568196143622189
chr13	106323900	106324900	-1.4294607697182886
chr13	106324000	106325000	-1.5281990351493564
chr13	106324100	106325100	-1.7043312391928416
chr13	106324200	106325200	-1.2527718820080154
chr13	106324300	106325300	-1.4788228929044085
chr13	106324400	106325400	-1.1033661906967738
chr13	106324500	106325500	-0.3655325866260302
chr13	106324600	106325600	-0.5229879625794829
chr13	106324700	106325700	-0.8044796129267672
chr13	106324800	106325800	-0.8634054673011609
chr13	106324900	106325900	-0.4943096179351175
chr13	106326000	106327000	-0.152945459288047
chr13	106326100	106327100	-0.09611216434041588
chr13	106326200	106327200	-0.0269353258653984
chr13	106326300	106327300	-0.6586638520934599
chr13	106326400	106327400	-1.0022006899395266
chr13	106326500	106327500	-1.017209152219129
chr13	106326600	106327600	-0.9057626141803468
chr13	106326700	106327700	-1.0350793880222984
chr13	106326800	106327800	-1.1010864401754197
chr13	106326900	106327900	-0.5808932590167016
chr13	106327000	106328000	-0.5661116138558383
chr13	106327100	106328100	-0.8912004480364017
chr13	106327200	106328200	-0.9575194215279412
chr13	106327300	106328300	-0.7192087520551776
chr13	106327400	106328400	0.2709607822835379
chr13	106327500	106328500	0.00501521476926945
chr13	106327600	106328600	0.15272012619438918
chr13	106327700	106328700	0.05423913691981813
chr13	106327800	106328800	0.3704660354029754
chr13	106327900	106328900	-0.24952436197978264
chr13	106328000	106329000	0.27282450684087634
chr13	106328100	106329100	0.34771201412117986
chr13	106328200	106329200	0.18151586916241744
chr13	106328300	106329300	1.155129496014885
chr13	106328400	106329400	1.1858006036057576
chr13	106328500	106329500	1.0508060271333703
chr13	106328600	106329600	0.7791700906254109
chr13	106328700	106329700	0.8714682367198044
chr13	106328800	106329800	-0.5115674348817186
chr13	106328900	106329900	-0.13093560160008585
chr13	106329000	106330000	-0.15942785703343063
chr13	106329100	106330100	0.5771417961327777
chr13	106329200	106330200	0.42503306234688026
chr13	106329300	106330300	-0.17313246986916206
chr13	106329400	106330400	0.03731077170603099
chr13	106329500	106330500	0.4154859889971659
chr13	106329600	106330600	0.4952746134990599
chr13	106329700	106330700	0.4543270926929326
chr13	106329800	106330800	1.1620980785079271
chr13	106329900	106330900	1.008559640191914
chr13	106330000	106331000	0.8421544962993983
chr13	106330100	106331100	0.21558975342226705
chr13	106330200	106331200	0.2667365037979594
chr13	106330300	106331300	-0.0007424158185845874
chr13	106330400	106331400	0.03911602676146896
chr13	106330500	106331500	-0.07121615250878989
chr13	106330600	106331600	0.31424429033400514
chr13	106330700	106331700	0.8465000972340865
chr13	106330800	106331800	1.0885205454755362
chr13	106330900	106331900	1.5587497101400156
chr13	106331000	106332000	1.2878547394278979
chr13	106331100	106332100	1.6464863481666996
chr13	106331200	106332200	2.267961319576325
chr13	106331300	106332300	2.3656952082789178
chr13	106331400	106332400	2.203962317351397
chr13	106331500	106332500	1.6202809808038157
chr13	106331600	106332600	1.5609424762173023
chr13	106331700	106332700	1.179488907261528
chr13	106331800	106332800	1.0294758549225014
chr13	106331900	106332900	0.7434598852737977
chr13	106332000	106333000	1.194916646446943
chr13	106332100	106333100	1.0589333256844438
chr13	106332200	106333200	0.051520808087750725
chr13	106332300	106333300	-0.6293364399004242
chr13	106332400	106333400	-0.7306942555740086
chr13	106332500	106333500	-0.06308561479477279
chr13	106332600	106333600	-0.4930696624218592
chr13	106332700	106333700	-0.7190562439537974
chr13	106332800	106333800	-0.8782005308349424
chr13	106332900	106333900	-0.8532374062705019
chr13	106333000	106334000	-1.612671460623792
chr13	106333100	106334100	-1.701073738294817
chr13	106333200	106334200	-1.4998979659618956
chr13	106333300	106334300	-0.5023149258564855
chr13	106333400	106334400	-0.7765590165173539
chr13	106333500	106334500	-1.0622644206002476
chr13	106333600	106334600	-1.1841744102956098
chr13	106333700	106334700	-1.0725251199609358
chr13	106333800	106334800	-0.5357508292069669
chr13	106333900	106334900	-0.7964499461344899
chr13	106334000	106335000	-0.2763557541023456
chr13	106334100	106335100	-0.4646682282042627
chr13	106334200	106335200	-0.6318610999251094
chr13	106334300	106335300	-1.1335871679703469
chr13	106334400	106335400	-0.8560278844760123
chr13	106334500	106335500	-0.3704663805417861
chr13	106334600	106335600	0.15540372213421647
chr13	106334700	106335700	0.03923675277845712
chr13	106334800	106335800	-0.2917308356068182
chr13	106334900	106335900	-0.3265458983724507
chr13	106335000	106336000	-0.08596073408152448
chr13	106335100	106336100	0.2791051810256117
chr13	106335200	106336200	0.9083319912795031
chr13	106335300	106336300	1.0401049953108572
chr13	106335400	106336400	1.2821343695500953
chr13	106335500	106336500	0.9458095247930982
chr13	106335600	106336600	0.4693080641521227
chr13	106335700	106336700	0.19421244765487464
chr13	106335800	106336800	0.13826967519647174
chr13	106335900	106336900	0.11464891321166885
chr13	106336000	106337000	-0.7536945229117379
chr13	106336100	106337100	-0.6364930002566112
chr13	106336200	106337200	-1.0751542577452018
chr13	106336300	106337300	-0.9243748607034068
chr13	106336400	106337400	-1.209124966721442
chr13	106336500	106337500	-1.3363191401589531
chr13	106336600	106337600	-0.4804982054487976
chr13	106336700	106337700	0.2746447453347569
chr13	106336800	106337800	0.7205819220426765
chr13	106336900	106337900	1.5789923406303168
chr13	106337000	106338000	1.4501213154780743
chr13	106337100	106338100	1.2500367784206678
chr13	106337200	106338200	1.3220175581749325
chr13	106337300	106338300	1.7211326610631117
chr13	106337400	106338400	1.9025315233342792
chr13	106337500	106338500	2.0021372674625533
chr13	106337600	106338600	2.0749527382529016
chr13	106337700	106338700	1.8691619177499184
chr13	106337800	106338800	1.4489508962044373
chr13	106337900	106338900	0.7440050750693336
chr13	106338000	106339000	1.3654195876650388
chr13	106338100	106339100	1.2509072689650578
chr13	106338200	106339200	1.3845242760830292
chr13	106338300	106339300	1.0007437523710534
chr13	106338400	106339400	0.8816612595674421
chr13	106338500	106339500	0.4910957980621508
chr13	106338600	106339600	-0.2518089362960661
chr13	106338700	106339700	-0.18133385380109726
chr13	106338800	106339800	-0.4409937417543991
chr13	106338900	106339900	-0.3310536437000293
chr13	106339000	106340000	0.4266923957513434
chr13	106339100	106340100	0.03506539501917968
chr13	106339200	106340200	-0.315529055748316
chr13	106339300	106340300	0.07469306490762448
chr13	106339400	106340400	-0.0814358425743388
chr13	106339500	106340500	0.5829611360819417
chr13	106339600	106340600	1.2597846747759895
chr13	106339700	106340700	0.898701993378118
chr13	106339800	106340800	0.8889062924582396
chr13	106339900	106340900	0.8564683389546849
chr13	106340000	106341000	0.30820881142005485
chr13	106340100	106341100	0.7024356772207536
chr13	106340200	106341200	1.1943719547808054
chr13	106341200	106342200	0.6177321210786307
chr13	106341300	106342300	0.2296700583304258
chr13	106341400	106342400	0.19203992914169868
chr13	106341500	106342500	0.8145793856249641
chr13	106341600	106342600	1.4416406864445823
chr13	106341700	106342700	1.16915067571785
chr13	106341800	106342800	0.9046903213835974
chr13	106341900	106342900	0.7687978117027205
chr13	106342000	106343000	1.3501741233114064
chr13	106342100	106343100	1.1357108024233045
chr13	106342200	106343200	0.4835729341800247
chr13	106342300	106343300	0.572086989042074
chr13	106342400	106343400	0.29237912573497404
chr13	106342500	106343500	0.2962801150435824
chr13	106342600	106343600	-0.4202179108124984
chr13	106342700	106343700	-0.2650925199840131
chr13	106342800	106343800	-0.10812480633755517
chr13	106342900	106343900	-0.07685193248223986
chr13	106343000	106344000	-0.44468627211207046
chr13	106343100	106344100	-0.7933849361398438
chr13	106343200	106344200	-0.9221149722793102
chr13	106343300	106344300	-0.6391331067845669
chr13	106343400	106344400	-0.3418158227035094
chr13	106343500	106344500	-0.4070385822109228
chr13	106343600	106344600	-0.4716103232254887
chr13	106343700	106344700	-1.0110027858182298
chr13	106343800	106344800	-1.0591153313193589
chr13	106343900	106344900	-0.31019704129702
chr13	106344000	106345000	0.2006295612828134
chr13	106344100	106345100	0.17080230751139444
chr13	106344200	106345200	-0.1390589136064319
chr13	106344300	106345300	-0.031907026378050894
chr13	106344400	106345400	0.07888832157013034
chr13	106344500	106345500	-0.056762908351589
chr13	106344600	106345600	0.06993236310184449
chr13	106344700	106345700	0.8037365392951851
chr13	106344800	106345800	1.117533061932837
chr13	106344900	106345900	0.4549124807888249
chr13	106345000	106346000	-0.04800383044756842
chr13	106345100	106346100	-0.16125720106717484
chr13	106345200	106346200	0.5466846667945536
chr13	106345300	106346300	0.13613938020119665
chr13	106345400	106346400	0.002232404301853938
chr13	106345500	106346500	-0.008493779221613039
chr13	106345600	106346600	0.1278265137679219
chr13	106345700	106346700	0.2118073372299603
chr13	106345800	106346800	0.15291870906490204
chr13	106345900	106346900	0.5959582608493579
chr13	106346000	106347000	0.14348476334106533
chr13	106346100	106347100	0.5634381749262519
chr13	106346200	106347200	0.05256543454276709
chr13	106346300	106347300	0.39289814569976783
chr13	106346400	106347400	0.2914727609783048
chr13	106346500	106347500	0.7808017590365809
chr13	106346600	106347600	0.6099695311404442
chr13	106346700	106347700	0.38887439858747214
chr13	106346800	106347800	0.4437029744700533
chr13	106346900	106347900	0.15115402724093796
chr13	106347000	106348000	0.6963339132173635
chr13	106347100	106348100	0.7197469452408813
chr13	106347200	106348200	0.6040666531160113
chr13	106347300	106348300	0.3100095731649627
chr13	106347400	106348400	-0.21717073572699044
chr13	106347500	106348500	-0.4510914362135255
chr13	106347600	106348600	-0.028236827568003192
chr13	106347700	106348700	-0.1268675607373631
chr13	106347800	106348800	-0.4862927999382559
chr13	106347900	106348900	-0.7309507077716462
chr13	106348000	106349000	-0.8398310254379941
chr13	106348100	106349100	-0.6899089891259633
chr13	106348200	106349200	-0.2761884267016704
chr13	106348300	106349300	-0.5130850388539514
chr13	106348400	106349400	0.24261141668747704
chr13	106348500	106349500	0.16654867426482234
chr13	106348600	106349600	0.018011713533773382
chr13	106348700	106349700	0.5979118513100599
chr13	106348800	106349800	0.8399653333559933
chr13	106348900	106349900	0.931369185653539
chr13	106349000	106350000	0.7745122533008663
chr13	106349100	106350100	0.4993255740516469
chr13	106349200	106350200	0.18045211142694967
chr13	106349300	106350300	0.4506184644704969
chr13	106349400	106350400	0.15268979545606795
chr13	106349500	106350500	0.2571647559678236
chr13	106349700	106350700	-1.1802879722949586
chr13	106349800	106350800	-0.9138309827493096
chr13	106349900	106350900	-0.9663874819172796
chr13	106350000	106351000	-0.2569656064439965
chr13	106350100	106351100	-0.08335757342826637
chr13	106350200	106351200	0.0998170593896346
chr13	106350300	106351300	-0.4498788956668988
chr13	106350400	106351400	-0.14688107563774086
chr13	106350500	106351500	0.09937192780795016
chr13	106350600	106351600	-0.00781732681839299
chr13	106350700	106351700	0.4346651197401989
chr13	106350800	106351800	0.26089694816398723
chr13	106350900	106351900	0.2167088904944234
chr13	106351000	106352000	0.1287880982482095
chr13	106351100	106352100	-0.0649055498281921
chr13	106351200	106352200	-0.15343042958673447
chr13	106351300	106352300	0.802562168869105
chr13	106351400	106352400	0.5669322714333992
chr13	106351500	106352500	0.2522971712086665
chr13	106351600	106352600	1.1240815169793432
chr13	106351700	106352700	1.3536799159831343
chr13	106351800	106352800	1.3046318985838734
chr13	106351900	106352900	1.6286772453342329
chr13	106352000	106353000	0.7684293556545071
chr13	106352100	106353100	0.7877741775105754
chr13	106352200	106353200	1.0351411402366404
chr13	106352300	106353300	0.4490182107565589
chr13	106352400	106353400	0.4982259919447953
chr13	106352500	106353500	0.014162299512305241
chr13	106352600	106353600	-0.8524635495787998
chr13	106352700	106353700	-1.0814706386626245
chr13	106352800	106353800	-0.8823239354423942
chr13	106352900	106353900	-1.7291450515306863
chr13	106353000	106354000	-1.484420628330279
chr13	106353100	106354100	-1.5852661556813763
chr13	106353200	106354200	-1.6651764324923457
chr13	106353300	106354300	-1.2097100649225927
chr13	106353400	106354400	-0.7743022982177495
chr13	106353500	106354500	-0.7605817880683442
chr13	106353600	106354600	-0.897814360376887
chr13	106353700	106354700	-1.1352558717592385
chr13	106353800	106354800	-1.2927401546006596
chr13	106353900	106354900	-0.5197624103128489
chr13	106354000	106355000	0.02093927189715486
chr13	106354100	106355100	0.2807203919664295
chr13	106354200	106355200	0.2979814802792714
chr13	106354300	106355300	0.1576756603769875
chr13	106354400	106355400	-0.685811106132409
chr13	106354500	106355500	-0.8928864883214984
chr13	106354600	106355600	-0.7452031549284328
chr13	106354700	106355700	-0.07977972828972663
chr13	106354800	106355800	-0.27356644446161604
chr13	106354900	106355900	-0.1223481026348678
chr13	106355000	106356000	-0.06663167175466833
chr13	106355100	106356100	0.026627348071820642
chr13	106355200	106356200	0.29566558208564697
chr13	106355300	106356300	-0.0025144400011354205
chr13	106355400	106356400	0.4947318816897697
chr13	106356500	106357500	-0.4818002384180846
chr13	106356600	106357600	-0.2482272840553401
chr13	106356700	106357700	0.196053861091684
chr13	106356800	106357800	0.2919617622416758
chr13	106356900	106357900	0.3086340632577064
chr13	106357000	106358000	0.8440263548168165
chr13	106357100	106358100	0.5449601152812508
chr13	106357200	106358200	0.2771244441900213
chr13	106357300	106358300	0.5789462434112495
chr13	106357400	106358400	0.9496183130134674
chr13	106357500	106358500	0.6536492616234357
chr13	106357600	106358600	0.3427866476683926
chr13	106357700	106358700	0.5072469419636616
chr13	106357800	106358800	0.6657105191170732
chr13	106357900	106358900	0.1960384500589922
chr13	106358000	106359000	0.11372320475810514
chr13	106358100	106359100	0.5232883557695528
chr13	106358200	106359200	0.8970552891166342
chr13	106358300	106359300	0.91540308871876
chr13	106358400	106359400	1.1938574800309616
chr13	106358500	106359500	1.2955525759156052
chr13	106358600	106359600	1.4559627467415326
chr13	106358700	106359700	0.8917764347845123
chr13	106358800	106359800	0.5059855371907293
chr13	106358900	106359900	0.5250780276003595
chr13	106359000	106360000	-0.05805684051912296
chr13	106359100	106360100	-0.638361080805935
chr13	106359200	106360200	-0.9722483258188744
chr13	106359300	106360300	-1.244060342485228
chr13	106359400	106360400	-1.0427720164879768
chr13	106359500	106360500	-1.4353742808592516
chr13	106359600	106360600	-0.8152357689353634
chr13	106359700	106360700	-0.942515746904616
chr13	106359800	106360800	-1.2457349774909796
chr13	106359900	106360900	-0.8192023032977854
chr13	106360000	106361000	-0.45804578386799005
chr13	106360100	106361100	-0.2854100787563904
chr13	106361200	106362200	0.9221182124889928
chr13	106361300	106362300	0.8859142831277935
chr13	106361400	106362400	0.6271677232875436
chr13	106361500	106362500	0.3994843250894349
chr13	106361600	106362600	0.734825171588441
chr13	106361700	106362700	1.2422494899304446
chr13	106361800	106362800	0.7909792907059445
chr13	106361900	106362900	0.4402446792205756
chr13	106362000	106363000	0.4285963058645291
chr13	106362100	106363100	1.0038347326922406
chr13	106362200	106363200	0.7702194997073358
chr13	106362300	106363300	0.684565848298668
chr13	106362400	106363400	0.6462986064659854
chr13	106362500	106363500	0.4467759284161416
chr13	106362600	106363600	0.15799248226684193
chr13	106362700	106363700	-0.17063653698257966
chr13	106362800	106363800	0.3502524288589552
chr13	106362900	106363900	0.1941625520997821
chr13	106363000	106364000	-0.1500257266616394
chr13	106363100	106364100	-0.894860300446963
chr13	106363200	106364200	-1.6990023533567458
chr13	106363300	106364300	-1.6528890145075452
chr13	106363400	106364400	-1.9019879767559416
chr13	106363500	106364500	-1.2622816900352771
chr13	106363600	106364600	-0.7812855001958976
chr13	106363700	106364700	-1.1707820567501168
chr13	106363800	106364800	-1.1531572664242669
chr13	106363900	106364900	-1.09021244838499
chr13	106364000	106365000	-0.9469267827796432
chr13	106364100	106365100	-1.2000852074121142
chr13	106364200	106365200	0.23733285304233345
chr13	106365300	106366300	-2.3419220593826573
chr13	106365400	106366400	-2.680677608532993
chr13	106365500	106366500	-2.1188540845331696
chr13	106365600	106366600	-1.8160526715474048
chr13	106365700	106366700	-1.9516120229408729
chr13	106365800	106366800	-2.021659099423119
chr13	106365900	106366900	-3.0251723000526765
chr13	106366000	106367000	-2.458052944634571
chr13	106366100	106367100	-1.5585994418268008
chr13	106366200	106367200	-1.0027894338533745
chr13	106366300	106367300	-1.34106633888395
chr13	106366400	106367400	-0.86867003675622
chr13	106366500	106367500	-0.8487359527373096
chr13	106366600	106367600	-1.2898417148072006
chr13	106366700	106367700	-1.163583098130368
chr13	106366800	106367800	-0.7101241238592395
chr13	106366900	106367900	0.05683783332781961
chr13	106367000	106368000	0.23659364366632882
chr13	106367100	106368100	-0.28919423223615504
chr13	106367200	106368200	-0.5380932338320068
chr13	106367300	106368300	-0.4945599362106483
chr13	106367400	106368400	-0.4898105457088131
chr13	106367500	106368500	0.3175268317268722
chr13	106367600	106368600	0.8332141094506611
chr13	106367700	106368700	0.9025185170986434
chr13	106367800	106368800	0.8935208385678431
chr13	106367900	106368900	1.1777792739663284
chr13	106368000	106369000	0.6854975478721275
chr13	106368100	106369100	1.3498699763096609
chr13	106368200	106369200	0.9745205391848172
chr13	106368300	106369300	1.3476617493619107
chr13	106368400	106369400	1.008415038334114
chr13	106368500	106369500	0.6832675527143388
chr13	106368600	106369600	0.4103094399227708
chr13	106368700	106369700	-0.30870853355739697
chr13	106368800	106369800	-0.5518139546185614
chr13	106368900	106369900	-0.9645075709818204
chr13	106369000	106370000	-0.7272454740547946
chr13	106369100	106370100	-0.5397139926948591
chr13	106369200	106370200	0.2246706371924452
chr13	106369300	106370300	0.28153689543798405
chr13	106369400	106370400	0.9156910640707756
chr13	106369500	106370500	0.4316445247744765
chr13	106369600	106370600	0.4143671914881105
chr13	106369700	106370700	1.1860136687651566
chr13	106369800	106370800	1.1519028468153036
chr13	106369900	106370900	1.030881000507109
chr13	106370000	106371000	1.1719024342411921
chr13	106370100	106371100	1.0255000753801065
chr13	106370200	106371200	1.1080081986184034
chr13	106370300	106371300	0.9943754968263688
chr13	106370400	106371400	0.4159184325943701
chr13	106370500	106371500	0.6507784726241459
chr13	106370600	106371600	0.3798273262671696
chr13	106370700	106371700	0.3355956465619413
chr13	106370800	106371800	0.3868606998868776
chr13	106370900	106371900	0.22898306263291746
chr13	106371000	106372000	-0.06987735331545983
chr13	106371100	106372100	-0.1077498010244813
chr13	106371200	106372200	-0.6620803476274946
chr13	106371300	106372300	-1.1100656926020511
chr13	106371400	106372400	-1.3341292116170018
chr13	106371500	106372500	-1.0924729505291326
chr13	106371600	106372600	-1.1761256723997515
chr13	106371700	106372700	-0.9616684162765834
chr13	106371800	106372800	-0.6717466634241559
chr13	106371900	106372900	-0.6252567337102279
chr13	106372000	106373000	-0.4933496166359729
chr13	106372100	106373100	-0.1821728087724533
chr13	106372200	106373200	0.3992473734451273
chr13	106372300	106373300	0.6495592240279551
chr13	106372400	106373400	0.7949367508404643
chr13	106372500	106373500	0.0071757320227096326
chr13	106372600	106373600	0.4370509809018551
chr13	106372700	106373700	0.7411594635426727
chr13	106372800	106373800	0.4674726750821748
chr13	106372900	106373900	0.7836517703601138
chr13	106373000	106374000	1.0617020695291826
chr13	106373100	106374100	0.9312003462283104
chr13	106373200	106374200	0.7728453980362553
chr13	106373300	106374300	0.5329239663561183
chr13	106373400	106374400	0.41890679197890857
chr13	106373500	106374500	0.7372394037983909
chr13	106373600	106374600	0.4380833918957925
chr13	106373700	106374700	-0.5027107919387455
chr13	106373800	106374800	-0.2405475836219357
chr13	106373900	106374900	0.3815545644065785
chr13	106374000	106375000	0.14093600649604965
chr13	106374100	106375100	0.5490916028297351
chr13	106374200	106375200	0.3528536195994914
chr13	106374300	106375300	0.4013333361755765
chr13	106374400	106375400	0.3698591673882429
chr13	106374500	106375500	0.38623833001995295
chr13	106374600	106375600	0.2202001014591983
chr13	106374700	106375700	0.2508196999173088
chr13	106374800	106375800	-0.2848428760891868
chr13	106374900	106375900	-0.9106509106386572
chr13	106375000	106376000	-0.9552775716235349
chr13	106375100	106376100	-1.7296142927309746
chr13	106375200	106376200	-1.545291966702824
chr13	106375300	106376300	-1.315955428522146
chr13	106375400	106376400	-0.2191634835815724
chr13	106375500	106376500	-0.07136757205198806
chr13	106375600	106376600	0.40386255724215775
chr13	106375700	106376700	1.2069045907466132
chr13	106375800	106376800	1.4992481727097364
chr13	106375900	106376900	1.6601460095732272
chr13	106376000	106377000	1.7057336142772155
chr13	106376100	106377100	1.884030315840237
chr13	106376200	106377200	1.8602704099730925
chr13	106376300	106377300	1.1446281424970208
chr13	106376400	106377400	0.015467638057589219
chr13	106376500	106377500	-0.09653333604635524
chr13	106376600	106377600	-0.16187339916964733
chr13	106376700	106377700	-0.016963959351033567
chr13	106376800	106377800	-0.4920997996370181
chr13	106376900	106377900	-1.0328642304186524
chr13	106377000	106378000	-0.7772734942550785
chr13	106377100	106378100	-1.1756993194392682
chr13	106377200	106378200	-1.0492584755457608
chr13	106377300	106378300	-0.4371617632337908
chr13	106377400	106378400	-0.5182863321920294
chr13	106377500	106378500	-0.09633988011890107
chr13	106377600	106378600	-0.06462129933844407
chr13	106377700	106378700	-0.9617284656191736
chr13	106377800	106378800	-0.6971098859539974
chr13	106377900	106378900	0.18102110575339872
chr13	106378000	106379000	0.12847418319969015
chr13	106378100	106379100	0.5472450797499415
chr13	106378200	106379200	0.3197235622763944
chr13	106378300	106379300	0.2481981436721387
chr13	106378400	106379400	1.1421657481759324
chr13	106378500	106379500	0.13761467675974065
chr13	106378600	106379600	0.5842200946954615
chr13	106378700	106379700	1.131590633731346
chr13	106378800	106379800	1.2238734705051069
chr13	106378900	106379900	0.4496098361629468
chr13	106379000	106380000	-0.5154882271087127
chr13	106379100	106380100	-0.8932842455174843
chr13	106379200	106380200	-0.8236568480366352
chr13	106379300	106380300	-1.0006833558942507
chr13	106379400	106380400	-1.4805030221873228
chr13	106379500	106380500	-1.054011694605535
chr13	106379600	106380600	-1.9520622352239416
chr13	106380400	106381400	0.2533466446355513
chr13	106380500	106381500	0.4971804383357705
chr13	106380600	106381600	0.4299311929750192
chr13	106380700	106381700	0.4266030934209933
chr13	106380800	106381800	-0.12899805749545934
chr13	106380900	106381900	-0.07091346603718167
chr13	106381000	106382000	-0.15346507507249513
chr13	106381100	106382100	-0.008474962179982485
chr13	106381200	106382200	-0.29732095330564395
chr13	106381300	106382300	-0.7833240833029397
chr13	106381400	106382400	-0.9308674690769224
chr13	106381500	106382500	-1.0839884551455328
chr13	106381600	106382600	-1.1849415750715535
chr13	106381700	106382700	-1.2623091770143424
chr13	106381800	106382800	-0.8776844135371409
chr13	106381900	106382900	-0.03612117723591055
chr13	106382000	106383000	0.660122317362874
chr13	106382100	106383100	0.9560706448841888
chr13	106382200	106383200	1.3483505011377743
chr13	106382300	106383300	1.829370723290756
chr13	106382400	106383400	1.539498866809245
chr13	106382500	106383500	2.220444351170208
chr13	106382600	106383600	2.439863999041416
chr13	106382700	106383700	2.660715198988372
chr13	106382800	106383800	2.955371630721632
chr13	106382900	106383900	1.9588224803937733
chr13	106383000	106384000	1.4234766360848663
chr13	106383100	106384100	0.8832227386020757
chr13	106385100	106386100	0.11605489812890975
chr13	106385200	106386200	-0.8733047025385978
chr13	106385300	106386300	-0.8721331225473392
chr13	106385400	106386400	-1.1150841164143288
chr13	106385500	106386500	-1.1131197889009716
chr13	106385600	106386600	-0.7918245716520352
chr13	106385700	106386700	-0.7732222847633987
chr13	106385800	106386800	-0.7793198778095357
chr13	106385900	106386900	-1.0992116481519776
chr13	106386000	106387000	-0.8686309428004474
chr13	106386100	106387100	-1.1119378747624729
chr13	106386200	106387200	-0.6608708080320103
chr13	106386300	106387300	-0.8266845779403819
chr13	106386400	106387400	-0.9391370411779444
chr13	106386500	106387500	-1.2415989268624985
chr13	106386600	106387600	-1.6604905044759504
chr13	106386700	106387700	-1.7556431902250036
chr13	106386800	106387800	-1.3205636466458226
chr13	106386900	106387900	-0.6333039988349414
chr13	106387000	106388000	-0.5665832129032781
chr13	106387100	106388100	0.004383473044411768
chr13	106387200	106388200	0.28017770975175105
chr13	106387300	106388300	0.32116674699344594
chr13	106387400	106388400	1.0262592814897262
chr13	106387500	106388500	1.8619666035401516
chr13	106387600	106388600	2.3543297675064707
chr13	106387700	106388700	2.92067386489083
chr13	106387800	106388800	2.531387242958304
chr13	106387900	106388900	1.750242496298506
chr13	106388000	106389000	1.6723197584746075
chr13	106388100	106389100	0.7507418720738824
chr13	106388200	106389200	0.8299923202164645
chr13	106388300	106389300	1.0223790945007325
chr13	106388400	106389400	0.21819364482031786
chr13	106388500	106389500	-0.3913546635082869
chr13	106388600	106389600	-1.0047951197316038
chr13	106388700	106389700	-0.6308927622706937
chr13	106388800	106389800	0.1656383939509786
chr13	106388900	106389900	0.37399934211536745
chr13	106389000	106390000	0.8355312992548256
chr13	106389100	106390100	0.9911544312579772
chr13	106389200	106390200	1.1822985101030181
chr13	106389300	106390300	0.8558833639901505
chr13	106389400	106390400	0.9969049593531032
chr13	106389500	106390500	1.1676080725240572
chr13	106389600	106390600	1.3911001096398359
chr13	106389700	106390700	0.14812455884877165
chr13	106389800	106390800	-0.5456752652899125
chr13	106389900	106390900	-0.5716736020795593
chr13	106390000	106391000	-1.228132406975865
chr13	106391400	106392400	0.24281873660360914
chr13	106391500	106392500	1.0118879480217753
chr13	106391600	106392600	0.92072784073927
chr13	106391700	106392700	1.3653698785410433
chr13	106391800	106392800	1.0237231650029006
chr13	106391900	106392900	1.3750897525911248
chr13	106392000	106393000	2.025719639864446
chr13	106392100	106393100	1.6339644254881778
chr13	106392200	106393200	1.339344515246103
chr13	106392300	106393300	0.5041642974945888
chr13	106392400	106393400	0.06737504639177551
chr13	106392500	106393500	0.08910799301534551
chr13	106392600	106393600	-0.1280377358981829
chr13	106392700	106393700	-1.1573032826279377
chr13	106392800	106393800	-0.6111566671678622
chr13	106392900	106393900	-0.6552391984982089
chr13	106393000	106394000	-0.8827610946881543
chr13	106393100	106394100	-0.802516147486368
chr13	106393200	106394200	-0.6379544588426133
chr13	106393300	106394300	-0.5989647751151337
chr13	106393400	106394400	-0.0104158665378722
chr13	106393500	106394500	-0.3782634007806873
chr13	106394700	106395700	0.4570262899657264
chr13	106394800	106395800	0.5337451826192294
chr13	106394900	106395900	0.7622959830481021
chr13	106395000	106396000	0.595860730891038
chr13	106395100	106396100	0.13232095369203986
chr13	106396400	106397400	0.5927176715395527
chr13	106396500	106397500	0.6256758923122813
chr13	106396600	106397600	0.9687006920077559
chr13	106396700	106397700	0.4207311548494127
chr13	106396800	106397800	0.6137609682996432
chr13	106396900	106397900	0.3994620221042425
chr13	106397000	106398000	0.5107174910641938
chr13	106397100	106398100	0.7792591144992322
chr13	106397200	106398200	0.2545011499201885
chr13	106397300	106398300	0.9450385668902028
chr13	106397400	106398400	-0.12266866429811644
chr13	106397500	106398500	-0.0644748633374938
chr13	106397600	106398600	0.3270639007865695
chr13	106397700	106398700	0.4540430098487317
chr13	106397800	106398800	-0.18348046880151947
chr13	106397900	106398900	-0.7483664070568514
chr13	106398000	106399000	-0.7605935674544119
chr13	106398100	106399100	-1.4056292144535922
chr13	106398200	106399200	-1.0437674790384937
chr13	106398300	106399300	-0.5867814924571936
chr13	106398400	106399400	-0.5728147887211394
chr13	106398500	106399500	-0.872178612960874
chr13	106398600	106399600	-1.3478685514081847
chr13	106398700	106399700	-1.380136376650317
chr13	106398800	106399800	-0.8737094107113804
chr13	106398900	106399900	-0.5134661082560998
chr13	106399000	106400000	-0.8948740023698311
chr13	106399100	106400100	-0.444299713078208
chr13	106399200	106400200	-0.960790530564672
chr13	106399300	106400300	-1.0847595780130033
chr13	106399400	106400400	-1.1414788145040544
chr13	106399500	106400500	-1.1254574264738446
chr13	106399600	106400600	-0.8275228560580482
chr13	106399700	106400700	-1.0531644372157318
chr13	106399800	106400800	-0.8601111599043552
chr13	106402100	106403100	0.6166632286884796
chr13	106402200	106403200	0.20194096661385827
chr13	106402300	106403300	-0.5786766028523312
chr13	106402400	106403400	-0.5921416894672316
chr13	106402500	106403500	-0.2994486519328828
chr13	106402600	106403600	-0.6196527456401093
chr13	106402700	106403700	-0.7771536013833307
chr13	106402800	106403800	-1.1098414038973492
chr13	106402900	106403900	-1.0895963598415932
chr13	106403000	106404000	-1.1023681228073388
chr13	106403100	106404100	-1.7145550854181009
chr13	106403200	106404200	-1.4029051564840471
chr13	106403300	106404300	-0.5165431700835569
chr13	106403400	106404400	-0.3535954714237414
chr13	106403500	106404500	-0.4050432606214071
chr13	106403600	106404600	0.05055427767280864
chr13	106403700	106404700	-0.4701792632809935
chr13	106403800	106404800	-0.06066672145451073
chr13	106403900	106404900	-0.09156620832121147
chr13	106404000	106405000	0.0516493239628464
chr13	106404100	106405100	-0.027695884907117024
chr13	106404200	106405200	-0.07041493301304899
chr13	106404300	106405300	-0.280831265344479
chr13	106404400	106405400	-0.4588774425109182
chr13	106404500	106405500	-0.7580131654050491
chr13	106404600	106405600	-1.176245693127633
chr13	106404700	106405700	-0.4905820008090502
chr13	106405500	106406500	-0.04029574197962845
chr13	106405600	106406600	0.3048466374573688
chr13	106405700	106406700	0.43271685730990667
chr13	106405800	106406800	0.7389381725986837
chr13	106405900	106406900	0.1039337837826502
chr13	106406000	106407000	-0.35236788147412446
chr13	106406100	106407100	-0.34568023114734875
chr13	106406200	106407200	0.23010681561535826
chr13	106406300	106407300	0.3154327110175593
chr13	106406400	106407400	-0.0006177622546486371
chr13	106406500	106407500	0.22276508374029072
chr13	106406600	106407600	0.07330194934611951
chr13	106406700	106407700	0.08866703476561454
chr13	106406800	106407800	-0.2669178350295841
chr13	106406900	106407900	0.47582632686890297
chr13	106407000	106408000	0.9330831533374881
chr13	106407100	106408100	1.223616920996917
chr13	106408000	106409000	-0.026763378180963818
chr13	106408100	106409100	-0.3719510979034573
chr13	106408200	106409200	-0.5511047623546576
chr13	106408300	106409300	-0.2459864778047719
chr13	106408400	106409400	-0.6783371103769469
chr13	106408500	106409500	-0.54748632232704
chr13	106408600	106409600	-0.3258191312530327
chr13	106408700	106409700	-0.20268428999221744
chr13	106408800	106409800	-0.07351071182561904
chr13	106408900	106409900	-0.2751222053511245
chr13	106409000	106410000	0.4328990191595114
chr13	106409100	106410100	0.7902149181701436
chr13	106409700	106410700	2.7497113168688774
chr13	106409800	106410800	3.002376647009407
chr13	106409900	106410900	2.9848624873193814
chr13	106410000	106411000	2.8378321169695266
chr13	106410100	106411100	2.6821295256728552
chr13	106410200	106411200	2.134974752290309
chr13	106410300	106411300	1.3368219423649073
chr13	106410400	106411400	0.9196121227441948
chr13	106410500	106411500	0.42580905543551134
chr13	106410600	106411600	0.22611671043614665
chr13	106410700	106411700	0.3681335361618835
chr13	106410800	106411800	-1.9231955666689529
chr13	106410900	106411900	-2.9630965144641856
chr13	106411000	106412000	-2.188596812418175
chr13	106411100	106412100	-2.0216912646462704
chr13	106411200	106412200	-2.2294523306186624
chr13	106411300	106412300	-1.4895279502912353
chr13	106411400	106412400	-0.9697449372083159
chr13	106411500	106412500	-0.5223733025435209
chr13	106411600	106412600	-0.4204015895447117
chr13	106411700	106412700	-0.5675904994786134
chr13	106411800	106412800	0.7864072193375585
chr13	106411900	106412900	1.865225662833752
chr13	106412000	106413000	1.3365378161849844
chr13	106412100	106413100	1.3254872502056814
chr13	106412200	106413200	1.9474969287790151
chr13	106412300	106413300	0.7035475563572396
chr13	106412400	106413400	0.9727070030525165
chr13	106412500	106413500	-0.032714384262300784
chr13	106412600	106413600	-0.3760421748458548
chr13	106412700	106413700	-0.3431906884268308
chr13	106412800	106413800	-0.2463873764870668
chr13	106412900	106413900	-0.2266122725359485
chr13	106413000	106414000	-0.42108499517927817
chr13	106413100	106414100	0.05603428199416991
chr13	106413200	106414200	-0.3755466580235339
chr13	106413300	106414300	0.09199267252495368
chr13	106413400	106414400	-0.42408441793457546
chr13	106413500	106414500	0.07579958026239624
chr13	106413600	106414600	0.4926501371090432
chr13	106413700	106414700	0.3758356463027304
chr13	106413800	106414800	0.37953877405897146
chr13	106413900	106414900	0.8805970164983802
chr13	106414000	106415000	0.8741025398297347
chr13	106414100	106415100	0.4246678699122852
chr13	106414200	106415200	0.901492719864555
chr13	106414300	106415300	0.8311437789631425
chr13	106414400	106415400	0.8001813240853964
chr13	106414500	106415500	0.7431577932795181
chr13	106414600	106415600	0.21638136951856865
chr13	106414700	106415700	1.2229477980942265
chr13	106414800	106415800	1.5077488046028202
chr13	106415400	106416400	0.7947817475507285
chr13	106415500	106416500	0.6835287005104927
chr13	106415600	106416600	0.3800706854909081
chr13	106415700	106416700	-0.15603398129801646
chr13	106415800	106416800	0.1921476363838544
chr13	106415900	106416900	0.08155965668569913
chr13	106416000	106417000	0.667161974253373
chr13	106416100	106417100	0.38913263117352903
chr13	106416200	106417200	0.9567854075068444
chr13	106416300	106417300	1.1355774661401001
chr13	106416400	106417400	1.5574659907138702
chr13	106416500	106417500	1.3545154973619142
chr13	106416600	106417600	1.4672464386419262
chr13	106416700	106417700	1.3605435273438502
chr13	106416800	106417800	1.6946180900572485
chr13	106416900	106417900	2.1458055348826206
chr13	106418100	106419100	-0.5302202958033349
chr13	106418200	106419200	-0.9411789441795948
chr13	106418300	106419300	-0.8128353668361684
chr13	106418400	106419400	-1.8611564973506096
chr13	106418500	106419500	-2.3350769070611386
chr13	106418600	106419600	-2.62758642995854
chr13	106418700	106419700	-2.778664046686932
chr13	106418800	106419800	-2.7669806729950763
chr13	106418900	106419900	-1.7071755957171328
chr13	106419000	106420000	-1.046388126298562
chr13	106419100	106420100	-0.3135711551762234
chr13	106419200	106420200	-0.15280810232191416
chr13	106419300	106420300	0.515377775021674
chr13	106419400	106420400	1.3164857649993826
chr13	106419500	106420500	0.9351308764065792
chr13	106419600	106420600	1.2827296186077413
chr13	106419700	106420700	1.8453815109410603
chr13	106419800	106420800	1.4313625964637902
chr13	106419900	106420900	0.05310038791711921
chr13	106420000	106421000	0.13547410799185114
chr13	106420100	106421100	-0.1500711932947363
chr13	106420200	106421200	0.3601074648641473
chr13	106420300	106421300	-0.8767502510231747
chr13	106420400	106421400	-0.9590993166395726
chr13	106420500	106421500	-0.5283873447179213
chr13	106420600	106421600	-0.6495299896646449
chr13	106420700	106421700	-1.3401742528881884
chr13	106420800	106421800	-0.9221751316821842
chr13	106420900	106421900	-0.03154863552851552
chr13	106421000	106422000	-0.3435244754498451
chr13	106421100	106422100	-0.060317605475294585
chr13	106421200	106422200	-0.3779804769150311
chr13	106421300	106422300	0.3286839277996695
chr13	106421400	106422400	0.4537400376981369
chr13	106421500	106422500	0.9483219480969648
chr13	106421600	106422600	0.7220691491628959
chr13	106421700	106422700	1.0932989112961742
chr13	106421800	106422800	1.1501900711587365
chr13	106421900	106422900	0.8547829411606218
chr13	106422000	106423000	0.46399097762647495
chr13	106422100	106423100	0.6467954619708821
chr13	106422200	106423200	0.4093352951444267
chr13	106422300	106423300	0.4160826244968597
chr13	106422400	106423400	0.31530916832506123
chr13	106422500	106423500	-0.006834652311606842
chr13	106422600	106423600	-0.1159987569800464
chr13	106422700	106423700	-1.1968204552705215
chr13	106422800	106423800	-1.6982589350295232
chr13	106422900	106423900	-1.233182744647525
chr13	106423000	106424000	-1.3342115535388832
chr13	106423100	106424100	-1.5971824319463144
chr13	106423200	106424200	-1.516136092881829
chr13	106423300	106424300	-1.6462705392737258
chr13	106423400	106424400	-1.9411484216407704
chr13	106423500	106424500	-2.0235212512144685
chr13	106423600	106424600	-1.6513846003135049
chr13	106423700	106424700	-1.1946036732380532
chr13	106423800	106424800	-0.3378536446089887
chr13	106423900	106424900	-1.182908947912285
chr13	106424000	106425000	-1.1150784854580489
chr13	106424100	106425100	-1.4115109792896956
chr13	106424200	106425200	-0.7627263549614289
chr13	106424300	106425300	-0.349181932657506
chr13	106424400	106425400	0.3687727683545336
chr13	106424500	106425500	0.5329597497444207
chr13	106424600	106425600	0.8390299914055293
chr13	106424700	106425700	1.0768003306723837
chr13	106424800	106425800	0.9137131966545948
chr13	106424900	106425900	1.5934643108547866
chr13	106425000	106426000	1.9129908834681668
chr13	106425100	106426100	2.5588651258358115
chr13	106426200	106427200	0.2503896404814606
chr13	106426300	106427300	-0.05132642336476266
chr13	106426400	106427400	-0.18316637290864465
chr13	106426500	106427500	-0.04294239730392161
chr13	106426600	106427600	0.2641070832736942
chr13	106426700	106427700	0.15304993015045665
chr13	106426800	106427800	0.5156284528616201
chr13	106426900	106427900	0.35590240646154403
chr13	106427000	106428000	0.5121774734379262
chr13	106427100	106428100	0.987683775557872
chr13	106427200	106428200	1.052019434968734
chr13	106427300	106428300	1.3422259446117744
chr13	106427400	106428400	1.6288096024661836
chr13	106427500	106428500	1.5140465514138888
chr13	106427600	106428600	1.5780599090269862
chr13	106427700	106428700	1.4408872333522311
chr13	106427800	106428800	1.3776736176264412
chr13	106427900	106428900	1.6778090918958968
chr13	106429300	106430300	-1.0362415619581875
chr13	106429400	106430400	-0.9540245259144146
chr13	106429500	106430500	-0.4054376778493516
chr13	106429600	106430600	-0.19471081707437612
chr13	106429700	106430700	-0.1924513440666379
chr13	106429800	106430800	-0.5269982104731618
chr13	106429900	106430900	-0.7262401690593331
chr13	106430000	106431000	-0.33688007243225715
chr13	106430100	106431100	-0.1368756203915152
chr13	106430200	106431200	-0.4251691029526477
chr13	106430300	106431300	-0.4890846193879271
chr13	106430400	106431400	-0.16285500823967974
chr13	106430500	106431500	-0.6794919605118913
chr13	106430600	106431600	-1.3286610139939004
chr13	106430700	106431700	-1.4583335702951559
chr13	106430800	106431800	-1.1816147418687633
chr13	106430900	106431900	-0.8280781132805706
chr13	106431000	106432000	-1.0625039814916817
chr13	106431100	106432100	-1.0923956472104228
chr13	106431200	106432200	-0.7905963226287519
chr13	106431300	106432300	-0.6893838733457901
chr13	106431400	106432400	-0.8154239312362329
chr13	106431500	106432500	-0.6524555095778053
chr13	106431600	106432600	0.3092683106914382
chr13	106431700	106432700	0.2896213497495523
chr13	106431800	106432800	0.6173087478835317
chr13	106431900	106432900	-0.7023181407587129
chr13	106432000	106433000	-0.1358881152430039
chr13	106432100	106433100	-0.8806104475390735
chr13	106432200	106433200	-1.3987125181989657
chr13	106432300	106433300	-1.1678387344176155
chr13	106432400	106433400	-0.9652245083334442
chr13	106432500	106433500	-0.9779117445272684
chr13	106432600	106433600	-1.409401912419436
chr13	106432700	106433700	-0.9291571927610932
chr13	106432800	106433800	-1.202519003555427
chr13	106432900	106433900	-0.2270262486960023
chr13	106433000	106434000	-0.6290560776562889
chr13	106433100	106434100	-0.03579112452219072
chr13	106433200	106434200	0.5673201566379562
chr13	106433400	106434400	-0.4085389232949998
chr13	106433500	106434500	-0.2279823820073885
chr13	106433600	106434600	-0.6875116411470577
chr13	106433700	106434700	-0.8371116507750896
chr13	106433800	106434800	-0.6288898791494875
chr13	106433900	106434900	-0.4981022784227324
chr13	106434000	106435000	-0.48956382756608513
chr13	106434100	106435100	-0.2720928893430113
chr13	106434200	106435200	0.3041909487168826
chr13	106434300	106435300	0.03371318497035518
chr13	106434400	106435400	0.6619095813500262
chr13	106434500	106435500	0.4137232739225964
chr13	106434600	106435600	1.0790621642225973
chr13	106434700	106435700	0.7334941012303624
chr13	106434800	106435800	0.7181105320128937
chr13	106434900	106435900	0.7939879434983149
chr13	106435000	106436000	0.8166209617724328
chr13	106435100	106436100	0.6252573543784558
chr13	106435200	106436200	-0.21377241323481505
chr13	106435300	106436300	-0.3529453375144319
chr13	106435400	106436400	-0.37680638552815787
chr13	106435500	106436500	-0.29492086317511296
chr13	106435600	106436600	-0.5787530471625626
chr13	106435700	106436700	-0.06794419985655954
chr13	106435800	106436800	0.05418029980050268
chr13	106435900	106436900	0.050291065616899035
chr13	106436000	106437000	0.3741161152903667
chr13	106436100	106437100	0.5106843178631284
chr13	106436200	106437200	1.251131426571218
chr13	106436300	106437300	1.5717518721020909
chr13	106436400	106437400	1.3623097410187732
chr13	106436500	106437500	1.5271591525098267
chr13	106436600	106437600	1.5981481568383331
chr13	106436700	106437700	1.4840588545119815
chr13	106436800	106437800	1.916505629512981
chr13	106436900	106437900	1.8389870556212329
chr13	106437000	106438000	1.8578568582339914
chr13	106437100	106438100	1.9497418614117548
chr13	106437200	106438200	1.5092927664617826
chr13	106437300	106438300	1.4436387172887255
chr13	106438900	106439900	0.20773930563678794
chr13	106439000	106440000	0.3807549058323317
chr13	106439100	106440100	0.4055987142200948
chr13	106439200	106440200	0.4880141273713418
chr13	106439300	106440300	0.7660924013459547
chr13	106439400	106440400	0.9192920311399436
chr13	106439500	106440500	1.3999257134215692
chr13	106439600	106440600	1.0671707307713731
chr13	106439700	106440700	0.6105942525005348
chr13	106439800	106440800	-0.9496507800453612
chr13	106439900	106440900	-1.1447858384530665
chr13	106440000	106441000	-0.93876208836537
chr13	106440100	106441100	-1.4882094536032708
chr13	106440200	106441200	-1.6132776209109545
chr13	106440300	106441300	-1.251438666902456
chr13	106440400	106441400	-1.9236192154561749
chr13	106440500	106441500	-1.3210275568551961
chr13	106440600	106441600	-1.5633330400185717
chr13	106440700	106441700	-1.6791899629559015
chr13	106440800	106441800	-1.3878543497405789
chr13	106440900	106441900	-0.8037944599933059
chr13	106441000	106442000	-1.2545026709335603
chr13	106441100	106442100	-0.6899871669375837
chr13	106441200	106442200	-0.4028230500590277
chr13	106441300	106442300	-0.404759954236505
chr13	106441400	106442400	-0.034951713467027135
chr13	106441500	106442500	-0.4786135038481734
chr13	106441600	106442600	-0.2801763286250196
chr13	106441700	106442700	0.0034653041151406624
chr13	106443000	106444000	-1.7591561201635526
chr13	106443100	106444100	-1.977980330483106
chr13	106443200	106444200	-1.2047308930924037
chr13	106443300	106444300	-1.4220175622818785
chr13	106443400	106444400	-1.1840512587036969
chr13	106443500	106444500	-1.3417054231601078
chr13	106444500	106445500	-0.2639262547642399
chr13	106444600	106445600	-0.6069029548907167
chr13	106444700	106445700	-0.4239466460200197
chr13	106444800	106445800	-0.5951746985996861
chr13	106444900	106445900	-0.8857822226232402
chr13	106445000	106446000	-1.515000468752768
chr13	106445100	106446100	-0.9523058234955094
chr13	106445200	106446200	-0.44812728692418574
chr13	106445300	106446300	-0.5398165133061618
chr13	106445400	106446400	-0.5150026199460427
chr13	106445500	106446500	-1.5353243311579066
chr13	106445600	106446600	-1.819948803506665
chr13	106445700	106446700	-2.0618112727867173
chr13	106445800	106446800	-1.5750318969518746
chr13	106445900	106446900	-1.9157478669524213
chr13	106446000	106447000	-2.111271881309862
chr13	106446100	106447100	-3.2788372522410967
chr13	106446200	106447200	-3.0136115650630804
chr13	106446300	106447300	-2.658110565060096
chr13	106446400	106447400	-2.0672898606507286
chr13	106446500	106447500	-1.519599005376567
chr13	106446600	106447600	-1.7329507586038444
chr13	106446700	106447700	-2.0037771312325017
chr13	106446800	106447800	-1.6795732041444615
chr13	106446900	106447900	-1.071912955997897
chr13	106447000	106448000	-0.7944894553944957
chr13	106447100	106448100	-0.5976825778055702
chr13	106447200	106448200	-0.2841863530334384
chr13	106447300	106448300	-0.13542222609186996
chr13	106447400	106448400	-1.0908258023905144
chr13	106447500	106448500	-0.9030994806754196
chr13	106447600	106448600	-0.4546886373716412
chr13	106447700	106448700	0.13682954025066985
chr13	106447800	106448800	0.10776378071018942
chr13	106447900	106448900	-0.24779155010650336
chr13	106448000	106449000	0.2556682027343406
chr13	106448100	106449100	0.7641625764877509
chr13	106448200	106449200	0.5459797476851342
chr13	106448300	106449300	-0.0829124159555279
chr13	106448400	106449400	-0.11071844017031343
chr13	106448500	106449500	0.14593300463324144
chr13	106448600	106449600	0.3317938872324762
chr13	106448700	106449700	-0.1029752246346986
chr13	106448800	106449800	-0.4161488485110267
chr13	106448900	106449900	-0.3829762730431765
chr13	106449000	106450000	-1.0291460889470703
chr13	106449100	106450100	-1.5644468534199385
chr13	106449200	106450200	-1.3358579684520089
chr13	106449300	106450300	-1.0016968075347064
chr13	106449400	106450400	-0.0860299220165092
chr13	106449500	106450500	-0.2184325621487807
chr13	106449600	106450600	0.5623522696040403
chr13	106449700	106450700	1.1059469899697782
chr13	106449800	106450800	1.498926760863704
chr13	106449900	106450900	1.3300578823447171
chr13	106450000	106451000	1.4454092113519392
chr13	106450100	106451100	1.4193295375335082
chr13	106450200	106451200	0.8146563184947887
chr13	106450300	106451300	1.0214356946813263
chr13	106450400	106451400	0.2369433330503032
chr13	106450500	106451500	0.18550809016881484
chr13	106450600	106451600	-0.25098320618990183
chr13	106450700	106451700	-1.2633741255685125
chr13	106450800	106451800	-1.8013137881434982
chr13	106450900	106451900	-1.8726239787755536
chr13	106451000	106452000	-1.6537300624760114
chr13	106451100	106452100	-1.006090089417789
chr13	106451200	106452200	-1.030929147024155
chr13	106451300	106452300	-1.2015923023048949
chr13	106451400	106452400	-0.5252193255404017
chr13	106451500	106452500	-0.6493431265168399
chr13	106452700	106453700	0.5474766740388975
chr13	106452800	106453800	0.03790897990534122
chr13	106452900	106453900	-0.2733086477907209
chr13	106453000	106454000	-1.0014574858952037
chr13	106453100	106454100	-1.2014028139730062
chr13	106453200	106454200	-1.2335118863231165
chr13	106453300	106454300	-1.5201958803071105
chr13	106453400	106454400	-1.5006563416822019
chr13	106453500	106454500	-1.940588851790835
chr13	106453600	106454600	-1.4010859297424898
chr13	106453700	106454700	-1.0008510413877518
chr13	106453800	106454800	-0.6793657417769203
chr13	106453900	106454900	-0.5664350837293857
chr13	106454000	106455000	-0.06691865185783534
chr13	106454100	106455100	0.16521391067525895
chr13	106454200	106455200	0.11309671413078055
chr13	106454300	106455300	0.7487261040620121
chr13	106454400	106455400	0.7287843305006739
chr13	106454500	106455500	0.7271012912714266
chr13	106454600	106455600	0.4677921517907385
chr13	106454700	106455700	0.05124304647861869
chr13	106454800	106455800	0.2195042013383637
chr13	106454900	106455900	0.4391591068723533
chr13	106455000	106456000	0.4207139496775618
chr13	106455100	106456100	0.20122792287022606
chr13	106455200	106456200	0.057874980936548436
chr13	106455300	106456300	-0.8133148450867222
chr13	106455400	106456400	-0.6633524662950592
chr13	106455500	106456500	-0.4963032314994363
chr13	106455600	106456600	-0.6152453423020582
chr13	106456200	106457200	-2.0625586656353105
chr13	106456300	106457300	-2.210663412052296
chr13	106456400	106457400	-2.189872067855253
chr13	106456500	106457500	-1.9662883678265068
chr13	106456600	106457600	-1.5466195481183205
chr13	106456700	106457700	-0.6172192175441187
chr13	106456800	106457800	-0.19554948232354244
chr13	106456900	106457900	-0.5671030424830804
chr13	106457000	106458000	-0.06328397924457213
chr13	106457100	106458100	0.6685236270690222
chr13	106457200	106458200	0.9950381883501322
chr13	106457300	106458300	1.3519820524767008
chr13	106457400	106458400	1.5057214826123448
chr13	106457500	106458500	1.8950825991395623
chr13	106457600	106458600	1.7915653367590954
chr13	106457700	106458700	1.0004064368417882
chr13	106457800	106458800	0.6693342004547862
chr13	106457900	106458900	0.8382379279651694
chr13	106458000	106459000	0.35657600962016434
chr13	106458100	106459100	0.4632451435955229
chr13	106458200	106459200	0.6420188864769047
chr13	106458300	106459300	0.6634037537112438
chr13	106458400	106459400	0.6643395992312014
chr13	106458500	106459500	0.5139965270588914
chr13	106458600	106459600	0.37600590456098987
chr13	106458700	106459700	0.538370495457738
chr13	106458800	106459800	0.4527592908855005
chr13	106459700	106460700	-1.062966272343284
chr13	106459800	106460800	-1.589082491114154
chr13	106459900	106460900	-0.8297693264724216
chr13	106460000	106461000	-0.6304105461923828
chr13	106460100	106461100	-0.11313651992849205
chr13	106460200	106461200	-0.08218459729575882
chr13	106460300	106461300	-0.16478643495643566
chr13	106460400	106461400	-0.2442082392196393
chr13	106460500	106461500	-0.07952316336647433
chr13	106460600	106461600	-0.05338315945939931
chr13	106460700	106461700	0.7011541283553764
chr13	106460800	106461800	1.425315031686189
chr13	106461900	106462900	0.06317367108822436
chr13	106462000	106463000	0.4237824775293071
chr13	106462100	106463100	0.2930540714501654
chr13	106462200	106463200	0.8036335384024755
chr13	106462300	106463300	1.5207375768358895
chr13	106462400	106463400	0.7242425760287095
chr13	106462500	106463500	0.5085027203027505
chr13	106462600	106463600	0.8017390072380005
chr13	106462700	106463700	0.7353580879502888
chr13	106462800	106463800	1.0718172040430445
chr13	106462900	106463900	0.8559662347368657
chr13	106463000	106464000	-0.058352395482531454
chr13	106463100	106464100	-0.2839306693245367
chr13	106463200	106464200	-1.2961084219473271
chr13	106463300	106464300	-2.510152770695957
chr13	106463400	106464400	-2.3980650966069645
chr13	106463500	106464500	-2.9052757893546834
chr13	106463600	106464600	-2.9114889406803846
chr13	106463700	106464700	-2.3730851713189125
chr13	106463800	106464800	-2.9148358294953054
chr13	106463900	106464900	-3.318565170901221
chr13	106464000	106465000	-2.520661247187141
chr13	106464100	106465100	-2.056673185410488
chr13	106464200	106465200	-2.1879858303630613
chr13	106464300	106465300	-1.2286058772590691
chr13	106464400	106465400	-0.8180128963822144
chr13	106464500	106465500	-0.11331480761964673
chr13	106464600	106465600	-0.015245563152114781
chr13	106464700	106465700	0.22688930726241496
chr13	106464800	106465800	0.9271926847420966
chr13	106464900	106465900	1.2930449107385158
chr13	106465000	106466000	1.1886733061804384
chr13	106465100	106466100	1.2685054507136706
chr13	106465200	106466200	1.7161738243528333
chr13	106465300	106466300	1.1037497919941617
chr13	106465400	106466400	0.6477175671457893
chr13	106465500	106466500	0.7729821398417612
chr13	106465600	106466600	-0.22447630334250124
chr13	106465700	106466700	-0.6536814725337068
chr13	106465800	106466800	-0.9590069388209536
chr13	106465900	106466900	-0.5958577880798394
chr13	106466000	106467000	-0.12157947893538866
chr13	106466100	106467100	-0.465743636593385
chr13	106466200	106467200	-0.6038748030118497
chr13	106466300	106467300	-0.4968815501742865
chr13	106466400	106467400	0.3463495107371425
chr13	106466500	106467500	-0.6077313779224194
chr13	106466600	106467600	0.4061200819657693
chr13	106466700	106467700	0.5574875550360598
chr13	106466800	106467800	0.5140465441148928
chr13	106466900	106467900	-0.2553276376297993
chr13	106467000	106468000	-1.0357445936832432
chr13	106467100	106468100	-1.177187672339178
chr13	106467200	106468200	-0.6963374621688045
chr13	106467300	106468300	-0.8041548909235658
chr13	106467400	106468400	-1.2782785047801462
chr13	106467500	106468500	-0.3316158609294915
chr13	106467600	106468600	-0.37012348995194494
chr13	106467700	106468700	-0.7127953738638286
chr13	106469200	106470200	1.4405955145120868
chr13	106469300	106470300	1.9801997216743024
chr13	106469400	106470400	1.9118099682617016
chr13	106469500	106470500	1.7395459044964874
chr13	106469600	106470600	1.4524413268343888
chr13	106469700	106470700	1.473063350035643
chr13	106469800	106470800	1.5857876667542792
chr13	106469900	106470900	1.00089281000826
chr13	106470000	106471000	0.6710444735396892
chr13	106470100	106471100	0.2164868962018386
chr13	106470500	106471500	0.3857011257591767
chr13	106470600	106471600	1.3975465337738686
chr13	106470700	106471700	2.118954075714019
chr13	106470800	106471800	2.3785212067211936
chr13	106470900	106471900	2.7486880560031604
chr13	106471000	106472000	2.6087667265629215
chr13	106471100	106472100	2.753914456169925
chr13	106471200	106472200	2.739577124433766
chr13	106471300	106472300	2.3722298002832334
chr13	106471400	106472400	2.2163688692423267
chr13	106471500	106472500	2.8206431071524123
chr13	106471600	106472600	2.364063805950419
chr13	106471700	106472700	2.212165626167836
chr13	106471800	106472800	2.1852285233352267
chr13	106471900	106472900	1.7894813578253002
chr13	106472000	106473000	1.8487957784428637
chr13	106472100	106473100	1.6186446603441027
chr13	106472200	106473200	1.4567866516457595
chr13	106472300	106473300	1.4873986663309005
chr13	106472400	106473400	1.3105725472560183
chr13	106474100	106475100	2.463669549711488
chr13	106474200	106475200	1.4130677769214253
chr13	106474300	106475300	2.190805997642388
chr13	106474400	106475400	2.1351462968609827
chr13	106474500	106475500	2.2776327122168643
chr13	106474600	106475600	2.6195855046545184
chr13	106474700	106475700	2.9869443266852613
chr13	106474800	106475800	3.41463250873877
chr13	106474900	106475900	2.8084235261056567
chr13	106475000	106476000	2.683031685750293
chr13	106475100	106476100	2.3458366096162595
chr13	106475200	106476200	2.371214031526359
chr13	106475300	106476300	1.1641202445960086
chr13	106475400	106476400	1.2976782026784601
chr13	106475500	106476500	1.4204893313454092
chr13	106475600	106476600	1.1582637486679688
chr13	106475700	106476700	1.2792948785374816
chr13	106475800	106476800	0.6208270997898397
chr13	106475900	106476900	0.566968180793616
chr13	106476000	106477000	-0.10697494282018136
chr13	106476100	106477100	0.1121993538172811
chr13	106476200	106477200	0.2647673871453325
chr13	106476300	106477300	0.71530311993323
chr13	106476400	106477400	0.5087513072574086
chr13	106476500	106477500	0.15142908709652078
chr13	106476600	106477600	0.7433142228125557
chr13	106476700	106477700	0.5299352677678746
chr13	106476800	106477800	1.196711812305564
chr13	106476900	106477900	1.4873646476541682
chr13	106477000	106478000	1.7218051882615149
chr13	106477100	106478100	1.318346248576848
chr13	106477200	106478200	1.7242029211486776
chr13	106477300	106478300	1.7629813979524651
chr13	106477400	106478400	2.2999517561301843
chr13	106477500	106478500	2.871700694051452
chr13	106477600	106478600	2.4849808149213244
chr13	106477700	106478700	2.373205479179934
chr13	106477800	106478800	1.9965274686298888
chr13	106477900	106478900	2.097312505277317
chr13	106478000	106479000	2.462282682193525
chr13	106478100	106479100	3.088338401739442
chr13	106478200	106479200	3.3996522624875767
chr13	106478300	106479300	3.588382190870841
chr13	106478400	106479400	3.35871290638788
chr13	106478500	106479500	3.2353462983461885
chr13	106478600	106479600	2.5265434384562293
chr13	106478700	106479700	2.3089728625024057
chr13	106478800	106479800	2.005480777464724
chr13	106478900	106479900	1.278884517836686
chr13	106479000	106480000	0.6631508837672557
chr13	106479100	106480100	0.6057392543457831
chr13	106479200	106480200	-0.22047964230252345
chr13	106479300	106480300	-0.4812807429039888
chr13	106479400	106480400	-0.2489408439980726
chr13	106479500	106480500	-0.8561463010699167
chr13	106479600	106480600	-0.6170856782889942
chr13	106479700	106480700	-0.7989251888237273
chr13	106479800	106480800	-0.5515877236955362
chr13	106479900	106480900	0.12234932801554425
chr13	106480000	106481000	0.47372367077007604
chr13	106480100	106481100	0.24702778686970986
chr13	106480200	106481200	0.5256493115424773
chr13	106480300	106481300	0.40033203575458987
chr13	106480400	106481400	-0.4254531437390269
chr13	106480500	106481500	-0.5794988740199635
chr13	106480600	106481600	-0.337055567731691
chr13	106480700	106481700	-0.10182444058851504
chr13	106480800	106481800	-0.472254096593356
chr13	106480900	106481900	-0.7368334128831735
chr13	106481000	106482000	-0.8590456336321957
chr13	106481100	106482100	-0.3578788220585441
chr13	106481200	106482200	-0.4777175148834004
chr13	106481300	106482300	0.16683737520080527
chr13	106481400	106482400	0.2397949465117285
chr13	106481500	106482500	1.2106029786018082
chr13	106481600	106482600	1.0934553315714792
chr13	106481700	106482700	1.4324939312535767
chr13	106481800	106482800	1.9603879725296776
chr13	106481900	106482900	2.0620709040621223
chr13	106482000	106483000	2.078138469696125
chr13	106482100	106483100	1.4301013306426005
chr13	106482200	106483200	1.3484296925338106
chr13	106482300	106483300	1.092343853841969
chr13	106482400	106483400	1.2311194908546692
chr13	106482500	106483500	0.5626259401638517
chr13	106482600	106483600	0.762201725366139
chr13	106482700	106483700	0.7369626971429498
chr13	106482800	106483800	0.6662620465931833
chr13	106482900	106483900	0.4930072280054396
chr13	106483000	106484000	1.1388802784051357
chr13	106483100	106484100	0.6991641853380335
chr13	106483200	106484200	1.1626997072063077
chr13	106483300	106484300	1.0472674699323892
chr13	106483400	106484400	1.5980135608960992
chr13	106483500	106484500	1.943655384930749
chr13	106483600	106484600	2.0884580075856896
chr13	106483700	106484700	2.084002936693348
chr13	106483800	106484800	2.128059249337919
chr13	106483900	106484900	2.5015575945378217
chr13	106484000	106485000	2.1423214799036017
chr13	106484100	106485100	2.598339268463848
chr13	106484200	106485200	2.742641643130303
chr13	106484300	106485300	2.4373013750200743
chr13	106484400	106485400	1.4986811099321502
chr13	106484500	106485500	1.5735883746304375
chr13	106484600	106485600	1.4503995891263146
chr13	106484700	106485700	1.3324692349215324
chr13	106484800	106485800	1.3305172251572202
chr13	106484900	106485900	0.8276221726855519
chr13	106485000	106486000	0.4013183573813862
chr13	106485100	106486100	0.4960919906914841
chr13	106485200	106486200	-0.2238743361245996
chr13	106485300	106486300	0.10770392786522844
chr13	106485400	106486400	1.3776369311705712
chr13	106485500	106486500	1.7989176056386993
chr13	106485600	106486600	1.8718991331713728
chr13	106485700	106486700	2.2514848403633656
chr13	106485800	106486800	2.7981490341168795
chr13	106486000	106487000	4.084726009845567
chr13	106486100	106487100	4.196835602392269
chr13	106486200	106487200	4.397726714197123
chr13	106486300	106487300	4.2245732232310464
chr13	106486400	106487400	3.78509228117575
chr13	106486500	106487500	3.3216074523507237
chr13	106486600	106487600	2.911550093949895
chr13	106486700	106487700	2.4157906669168407
chr13	106486800	106487800	1.6718041074469427
chr13	106486900	106487900	0.4974000500394767
chr13	106487000	106488000	0.6811017086722166
chr13	106487100	106488100	0.5726913659376149
chr13	106487200	106488200	1.1941157589498936
chr13	106487300	106488300	1.3905704325544848
chr13	106487400	106488400	1.0730465781657803
chr13	106487500	106488500	0.7960074815618008
chr13	106487600	106488600	1.3630889701470517
chr13	106487700	106488700	1.2893155479584155
chr13	106487800	106488800	1.2865770000944008
chr13	106488200	106489200	0.4086046216329219
chr13	106488400	106489400	0.4874452315549458
chr13	106488500	106489500	0.28741253083469004
chr13	106488600	106489600	0.5973898420931585
chr13	106488900	106489900	1.6178888158606055
chr13	106489000	106490000	1.58938902427771
chr13	106489100	106490100	1.5896661757165729
chr13	106489200	106490200	2.785373337251724
chr13	106489300	106490300	2.500187303085922
chr13	106489400	106490400	2.6405669246428083
chr13	106489500	106490500	2.7424574614188244
chr13	106489600	106490600	1.9272028585439325
chr13	106489700	106490700	1.3973730630399122
chr13	106489800	106490800	1.9655480975938084
chr13	106489900	106490900	1.7449636018954473
chr13	106490000	106491000	1.7558918779634918
chr13	106490100	106491100	1.763720242204151
chr13	106490200	106491200	1.7429362719396884
chr13	106490300	106491300	1.689935737001914
chr13	106490400	106491400	1.4000045551933815
chr13	106490500	106491500	2.2841052968401367
chr13	106490600	106491600	3.317408176342555
chr13	106490700	106491700	3.825359420177102
chr13	106490800	106491800	3.06525609886078
chr13	106490900	106491900	3.3907847317302986
chr13	106491000	106492000	3.372791114020455
chr13	106491100	106492100	3.546187932059813
chr13	106491200	106492200	3.4892051390190195
chr13	106491300	106492300	3.8786467578848383
chr13	106491400	106492400	4.573896136882546
chr13	106491500	106492500	4.082942914240439
chr13	106491600	106492600	3.737710107164308
chr13	106491700	106492700	3.833515954010623
chr13	106491800	106492800	4.411335446400153
chr13	106491900	106492900	4.738333992688297
chr13	106492000	106493000	5.064583934567775
chr13	106492100	106493100	5.786217718922077
chr13	106492200	106493200	6.8003478199800345
chr13	106492300	106493300	7.457636164307326
chr13	106492400	106493400	7.963146418406668
chr13	106492500	106493500	8.477482042552525
chr13	106492600	106493600	8.061388723625626
chr13	106492700	106493700	7.355572731098844
chr13	106492800	106493800	6.980500063768027
chr13	106492900	106493900	6.322262599872952
chr13	106493000	106494000	6.0521485314424615
chr13	106493100	106494100	4.80985701855732
chr13	106494900	106495900	3.5350376420564817
chr13	106495000	106496000	3.780298028598249
chr13	106495100	106496100	3.9511511085640265
chr13	106495200	106496200	3.3959313285881945
chr13	106495300	106496300	3.4127283513057174
chr13	106495400	106496400	3.2057918948696167
chr13	106495500	106496500	3.2634727886472596
chr13	106495600	106496600	3.357650378843828
chr13	106495700	106496700	2.95977550370162
chr13	106495800	106496800	3.0929728939711416
chr13	106495900	106496900	1.9885667077639824
chr13	106496000	106497000	1.5397193095604105
chr13	106496100	106497100	0.9308270640969508
chr13	106496200	106497200	1.4285198732519984
chr13	106496300	106497300	1.3652402263832302
chr13	106496400	106497400	1.7479734898182402
chr13	106496500	106497500	1.0058277369105486
chr13	106496600	106497600	0.5498392200396641
chr13	106496700	106497700	0.30953897522042984
chr13	106496800	106497800	-0.4275993099282718
chr13	106496900	106497900	-0.6469431487892847
chr13	106497000	106498000	-0.3643322980168995
chr13	106497100	106498100	-0.014881229257620084
chr13	106497200	106498200	-0.0432208156920629
chr13	106497300	106498300	0.07776347657304865
chr13	106497400	106498400	0.07661746749103167
chr13	106497500	106498500	0.36141016746588395
chr13	106497600	106498600	0.3101408404115045
chr13	106497700	106498700	0.13606666996605646
chr13	106497800	106498800	0.6309954603094856
chr13	106497900	106498900	1.1184017714631078
chr13	106498000	106499000	1.2031326810833152
chr13	106498100	106499100	0.9447097322292054
chr13	106498200	106499200	0.9049970482559802
chr13	106498300	106499300	0.8040357975398227
chr13	106498400	106499400	0.9334319279305259
chr13	106498500	106499500	1.3603113113729444
chr13	106498600	106499600	1.785329242832992
chr13	106498700	106499700	2.2357558242536
chr13	106498800	106499800	1.5509365593982871
chr13	106498900	106499900	0.6545389477284346
chr13	106499000	106500000	0.7678017742945512
chr13	106499100	106500100	0.4670722250511094
chr13	106499200	106500200	0.4270171408323188
chr13	106499300	106500300	0.2970168730854556
chr13	106499400	106500400	-0.4650453064698271
chr13	106499500	106500500	-0.5910351077525434
chr13	106499600	106500600	-0.718224471107779
chr13	106499700	106500700	-0.9745868317849582
chr13	106499800	106500800	-0.5939555677993632
chr13	106499900	106500900	-0.09758175471875292
chr13	106500000	106501000	-0.7145475947027259
chr13	106500100	106501100	-0.2862712840945118
chr13	106500200	106501200	-0.4176681248106192
chr13	106500700	106501700	-1.436586885983853
chr13	106500800	106501800	-1.2360946685626253
chr13	106500900	106501900	-0.7644193747827603
chr13	106501000	106502000	-0.5976592826599159
chr13	106501100	106502100	-0.04720458215373967
chr13	106501200	106502200	0.6076496278909573
chr13	106501300	106502300	0.4382678388059861
chr13	106501400	106502400	0.019015045063718358
chr13	106501500	106502500	-0.497644582126674
chr13	106501600	106502600	-0.04274882072143783
chr13	106501700	106502700	0.9592100290224922
chr13	106501800	106502800	1.0550344681777444
chr13	106501900	106502900	1.1125145034744588
chr13	106502000	106503000	2.098786002589505
chr13	106502100	106503100	1.3027857870141195
chr13	106502200	106503200	0.638216310657444
chr13	106502300	106503300	1.12181006615254
chr13	106502400	106503400	2.0019846410751647
chr13	106502500	106503500	1.460838078045409
chr13	106502600	106503600	2.1203534822652763
chr13	106502700	106503700	2.3754568849878206
chr13	106502800	106503800	2.5582576136765485
chr13	106502900	106503900	2.995103356455971
chr13	106503000	106504000	2.1656245252497137
chr13	106503100	106504100	2.9933825344877536
chr13	106503200	106504200	3.1223444677553616
chr13	106503300	106504300	2.8871144317151813
chr13	106503400	106504400	2.9087209199109103
chr13	106503500	106504500	3.1381953457807303
chr13	106503600	106504600	2.608821954500645
chr13	106503700	106504700	2.500266711899152
chr13	106503800	106504800	2.6105372232601574
chr13	106503900	106504900	1.6822732290822655
chr13	106504000	106505000	1.5750016933233344
chr13	106504100	106505100	1.125530960278645
chr13	106504200	106505200	1.5055605997116288
chr13	106504300	106505300	2.0002721177012885
chr13	106504400	106505400	1.565999177886888
chr13	106504500	106505500	2.1206290728810595
chr13	106504600	106505600	2.6226761764731257
chr13	106504700	106505700	2.1524667348317554
chr13	106504800	106505800	1.6130251475907484
chr13	106504900	106505900	1.9407490478931904
chr13	106505000	106506000	1.9406045334366844
chr13	106505100	106506100	1.7065159414588502
chr13	106505200	106506200	1.3604496838292146
chr13	106505300	106506300	1.1904825184389414
chr13	106505400	106506400	1.4288998870133225
chr13	106505500	106506500	1.0095458963214787
chr13	106505600	106506600	0.7092913928246584
chr13	106505700	106506700	1.3442961917981997
chr13	106505800	106506800	1.443883236496013
chr13	106505900	106506900	1.2823891967830163
chr13	106506000	106507000	1.1597928967900268
chr13	106506100	106507100	2.317154010654261
chr13	106506200	106507200	2.682698611105184
chr13	106506300	106507300	2.5269401676436205
chr13	106506400	106507400	2.40691126097004
chr13	106506500	106507500	2.7479142911135517
chr13	106506600	106507600	3.044761701438571
chr13	106506700	106507700	3.0223865801147487
chr13	106506800	106507800	3.3050854758223536
chr13	106506900	106507900	3.414202216157036
chr13	106507000	106508000	3.9216768328908556
chr13	106507100	106508100	3.1082421919385435
chr13	106507200	106508200	3.0111828714629016
chr13	106507300	106508300	3.4277767115513664
chr13	106507400	106508400	3.1213342523770344
chr13	106507500	106508500	3.386207281356781
chr13	106507600	106508600	3.104683928236734
chr13	106507700	106508700	2.9288668832249214
chr13	106507800	106508800	2.980249037582912
chr13	106507900	106508900	3.0171946534865346
chr13	106508000	106509000	2.7206830346592183
chr13	106508100	106509100	3.276185749764977
chr13	106508200	106509200	2.708036699575417
chr13	106508300	106509300	2.5824202579667235
chr13	106508400	106509400	3.027471966617876
chr13	106508500	106509500	2.535465651453088
chr13	106508600	106509600	2.4673584299232965
chr13	106508700	106509700	2.9330108626149607
chr13	106508800	106509800	2.7491324878744146
chr13	106508900	106509900	2.8201225879807024
chr13	106509000	106510000	2.945210609405095
chr13	106509100	106510100	2.5180817968592857
chr13	106509200	106510200	2.739469622363622
chr13	106509300	106510300	2.2151010221198217
chr13	106509400	106510400	1.8171786481653616
chr13	106509500	106510500	1.7810541028844962
chr13	106509600	106510600	1.7628777293453481
chr13	106509700	106510700	1.8412671074999605
chr13	106509800	106510800	1.3127338785047733
chr13	106509900	106510900	1.121932674538248
chr13	106510400	106511400	0.6567504678386976
chr13	106510500	106511500	1.65079204686286
chr13	106510600	106511600	1.5143868816047887
chr13	106510700	106511700	1.6813476156819178
chr13	106510800	106511800	2.1126064447773163
chr13	106510900	106511900	2.3464432224254446
chr13	106511000	106512000	2.429720133913106
chr13	106511100	106512100	2.1503803008161357
chr13	106511200	106512200	2.9101654044182896
chr13	106511300	106512300	3.2340683765625777
chr13	106512500	106513500	4.049203147252437
chr13	106512600	106513600	3.1444716133004667
chr13	106512700	106513700	2.894816788335228
chr13	106512800	106513800	2.7408135808822562
chr13	106512900	106513900	2.9359790469122338
chr13	106513000	106514000	3.570759578540846
chr13	106513100	106514100	3.2083076621618813
chr13	106513200	106514200	2.843270730258379
chr13	106513300	106514300	3.0521869289027683
chr13	106513400	106514400	2.7180474255663802
chr13	106513500	106514500	2.7835189447715782
chr13	106513600	106514600	3.5331790171926443
chr13	106513700	106514700	3.122426725918472
chr13	106513800	106514800	2.583150333809249
chr13	106513900	106514900	2.398861070534773
chr13	106514000	106515000	1.86267246355436
chr13	106514100	106515100	2.0124981692916117
chr13	106514200	106515200	2.8351530547760526
chr13	106514300	106515300	2.7181306403385603
chr13	106514400	106515400	2.38930148249608
chr13	106514500	106515500	2.5198090983982806
chr13	106514600	106515600	2.2724867392851382
chr13	106514700	106515700	2.2483972680575794
chr13	106514800	106515800	2.4363563063107665
chr13	106514900	106515900	2.254771362500537
chr13	106515000	106516000	2.1687456945891026
chr13	106515100	106516100	2.4347467446851456
chr13	106515200	106516200	2.041329025579676
chr13	106515300	106516300	2.1657841572384062
chr13	106515400	106516400	2.8521214111233943
chr13	106515500	106516500	2.872586493441436
chr13	106515600	106516600	2.602367345910106
chr13	106515700	106516700	2.179841757772531
chr13	106515800	106516800	2.7878316851052305
chr13	106515900	106516900	2.8051328432244858
chr13	106516000	106517000	3.4565423775796176
chr13	106516100	106517100	3.4949570738199416
chr13	106516200	106517200	3.24970562609794
chr13	106516300	106517300	3.3034603140547936
chr13	106516400	106517400	2.8811137213859457
chr13	106516500	106517500	2.9714339878067704
chr13	106516600	106517600	3.185034761689732
chr13	106516700	106517700	4.212217473504294
chr13	106516800	106517800	4.1841268686539195
chr13	106516900	106517900	4.120184398791083
chr13	106517000	106518000	3.797986585086796
chr13	106517100	106518100	3.3133125370336227
chr13	106517200	106518200	3.2762357846941703
chr13	106517300	106518300	3.602077586828549
chr13	106517400	106518400	3.5090244644825472
chr13	106517500	106518500	3.727208762785381
chr13	106517600	106518600	3.875010759061365
chr13	106517700	106518700	3.952877115873658
chr13	106517800	106518800	3.8027069930222974
chr13	106517900	106518900	3.8534971853177677
chr13	106518000	106519000	4.112146560270043
chr13	106518100	106519100	4.515107177067439
chr13	106518200	106519200	4.977115774845308
chr13	106518300	106519300	4.927052585503958
chr13	106518400	106519400	5.462398468740743
chr13	106518500	106519500	4.390585806282778
chr13	106518600	106519600	3.999605221709705
chr13	106518700	106519700	3.349104015672684
chr13	106518800	106519800	2.967002692894732
chr13	106518900	106519900	2.797670745359707
chr13	106519000	106520000	2.0931023216420854
chr13	106519100	106520100	1.7949811887394624
chr13	106521500	106522500	-0.1481520998737554
chr13	106521600	106522600	-0.08040162280460796
chr13	106521700	106522700	-0.4763646175586407
chr13	106521800	106522800	0.4447483914979358
chr13	106521900	106522900	0.5680920458007844
chr13	106522000	106523000	0.6214550465145029
chr13	106522100	106523100	1.0166685101090769
chr13	106522200	106523200	1.88954165710516
chr13	106522300	106523300	1.8627216371945
chr13	106522400	106523400	1.8477528653813853
chr13	106522500	106523500	1.5550830642513986
chr13	106522600	106523600	1.7489613725166462
chr13	106522700	106523700	2.5875218553194057
chr13	106522800	106523800	2.176886549048977
chr13	106522900	106523900	1.9145161245585696
chr13	106523000	106524000	1.985791273074554
chr13	106523100	106524100	2.4422592447729445
chr13	106523200	106524200	2.4330165955899514
chr13	106523300	106524300	2.851794394317043
chr13	106523400	106524400	2.402678309241374
chr13	106523500	106524500	2.5848460304256897
chr13	106523600	106524600	2.396936172917564
chr13	106523700	106524700	2.1288061134007754
chr13	106523800	106524800	2.2113566301212155
chr13	106523900	106524900	2.0828040553360068
chr13	106524000	106525000	1.9728737505204332
chr13	106524100	106525100	2.108965473981394
chr13	106524200	106525200	1.876310540283344
chr13	106524300	106525300	1.4847747523293924
chr13	106524400	106525400	2.0678391536357936
chr13	106524500	106525500	2.3111446804350915
chr13	106524600	106525600	2.495580027210707
chr13	106524700	106525700	2.011367985893105
chr13	106524800	106525800	2.7917272646512235
chr13	106524900	106525900	2.921740663698788
chr13	106525000	106526000	2.5600070162000326
chr13	106525100	106526100	1.9412709373438928
chr13	106525200	106526200	1.8597945870813948
chr13	106525300	106526300	2.491582972454061
chr13	106525400	106526400	2.1892395507232005
chr13	106525500	106526500	1.7622336002027978
chr13	106525600	106526600	1.3809497748482606
chr13	106525700	106526700	1.4603598580641808
chr13	106525800	106526800	1.2471462483484241
chr13	106525900	106526900	1.4189775424638142
chr13	106526000	106527000	1.645104982045986
chr13	106526100	106527100	1.9448333898682333
chr13	106526200	106527200	3.044128366578257
chr13	106526300	106527300	2.51039634583448
chr13	106526400	106527400	2.6416211094550297
chr13	106526500	106527500	2.8854746432081986
chr13	106526600	106527600	3.1872522262600533
chr13	106526700	106527700	3.086101248929487
chr13	106526800	106527800	2.388823248159828
chr13	106526900	106527900	2.3171755101222216
chr13	106527000	106528000	2.718759144426056
chr13	106527100	106528100	2.6026982912666248
chr13	106527200	106528200	1.6122106223073562
chr13	106527300	106528300	1.5837317960513664
chr13	106527400	106528400	1.5417798851900368
chr13	106527500	106528500	1.822006138957416
chr13	106527600	106528600	1.5303359338664635
chr13	106527700	106528700	1.4771503350537791
chr13	106527800	106528800	1.83197772685596
chr13	106527900	106528900	2.25386245558398
chr13	106528000	106529000	1.9926756581272005
chr13	106528100	106529100	1.752934751821666
chr13	106528200	106529200	1.8405781040738318
chr13	106528300	106529300	1.6647212889205183
chr13	106528400	106529400	1.840557018966669
chr13	106528500	106529500	1.532431508250336
chr13	106528600	106529600	1.352827217489537
chr13	106528700	106529700	1.98800804417946
chr13	106528800	106529800	1.9290406859165616
chr13	106528900	106529900	1.7083729619945485
chr13	106529000	106530000	2.091509222263529
chr13	106529100	106530100	2.647063528285166
chr13	106529200	106530200	2.4764379092520894
chr13	106529300	106530300	2.448942643497132
chr13	106529400	106530400	2.3799369678449778
chr13	106529500	106530500	2.328237424418784
chr13	106529600	106530600	2.850808637046228
chr13	106529700	106530700	2.420583978003624
chr13	106529800	106530800	2.4666486844751407
chr13	106529900	106530900	2.2871557216744742
chr13	106530000	106531000	2.1288417254067284
chr13	106530100	106531100	1.8965497374773583
chr13	106530200	106531200	1.7240100450891247
chr13	106530300	106531300	2.0112579668685866
chr13	106530400	106531400	1.1282807730723279
chr13	106530500	106531500	1.3561452748701155
chr13	106530600	106531600	1.2699939574445678
chr13	106530700	106531700	1.8599292556393383
chr13	106530800	106531800	1.1833305656910975
chr13	106530900	106531900	0.8717164969657921
chr13	106531000	106532000	0.3951157712108751
chr13	106531100	106532100	0.10137418390356633
chr13	106531200	106532200	0.04221944209483404
chr13	106531300	106532300	0.30616415366809674
chr13	106531400	106532400	1.4568522319678636
chr13	106531500	106532500	0.3156229993034809
chr13	106531600	106532600	-0.0024138781696521608
chr13	106531700	106532700	-0.38304530785080015
chr13	106531800	106532800	0.8651724581112827
chr13	106532100	106533100	1.2149131629795773
chr13	106532900	106533900	3.0281394672727644
chr13	106533000	106534000	3.009475186278017
chr13	106533100	106534100	2.12377098193126
chr13	106533200	106534200	2.706978091699052
chr13	106533300	106534300	2.3250021326828594
chr13	106533400	106534400	1.89541907873713
chr13	106533500	106534500	3.5475423829218538
chr13	106533600	106534600	3.6227509810824974
chr13	106533700	106534700	3.853629284154616
chr13	106534500	106535500	1.5926067732730709
chr13	106534600	106535600	1.1730027379642258
chr13	106534700	106535700	-1.1886019712852791
chr13	106534800	106535800	-1.1678598806843137
chr13	106534900	106535900	-0.8689080498052514
chr13	106535000	106536000	-0.6297111939516904
chr13	106535100	106536100	-0.6595325569228871
chr13	106535200	106536200	-0.8944588393507527
chr13	106535300	106536300	-1.5007951772622992
chr13	106535400	106536400	-2.551987791543043
chr13	106535500	106536500	-3.0409919612871685
chr13	106536200	106537200	2.9495937490005635
chr13	106536300	106537300	3.058960796901052
chr13	106536400	106537400	2.6178018184859018
chr13	106536500	106537500	3.4158434033504825
chr13	106536600	106537600	3.276140036744508
chr13	106536700	106537700	3.179129179603477
chr13	106536800	106537800	3.4247897191228307
chr13	106536900	106537900	2.1399698201819324
chr13	106537000	106538000	1.800392012485748
chr13	106537100	106538100	1.6639796873937078
chr13	106537200	106538200	1.7474981397586211
chr13	106537300	106538300	1.4929309856851407
chr13	106537400	106538400	1.5995759839277437
chr13	106537500	106538500	0.7233301366887354
chr13	106537600	106538600	0.8375816979851932
chr13	106538600	106539600	-2.002183766704827
chr13	106538700	106539700	-1.8665307082649245
chr13	106538800	106539800	-2.0774006942262906
chr13	106538900	106539900	-1.8925326012298544
chr13	106539000	106540000	-1.7714211175741177
chr13	106539100	106540100	-1.4639780204007975
chr13	106539200	106540200	-1.6835517060121594
chr13	106539300	106540300	-1.4890272700324432
chr13	106540400	106541400	-2.1878603991130463
chr13	106540500	106541500	-2.3556572567978584
chr13	106540600	106541600	-2.691065289616049
chr13	106540700	106541700	-2.5355370527391368
chr13	106541500	106542500	-0.2758961477845665
chr13	106541600	106542600	-0.4860288659648877
chr13	106541700	106542700	-0.5915796828179072
chr13	106541800	106542800	-0.7967630671237598
chr13	106542400	106543400	-0.5775021024274521
chr13	106542500	106543500	-0.04287831108922077
chr13	106542600	106543600	0.22450472362863824
chr13	106542700	106543700	-0.06563119408614773
chr13	106543900	106544900	2.2590790998687464
chr13	106544000	106545000	1.5825285914719944
chr13	106544100	106545100	0.8816130855361795
chr13	106544200	106545200	0.980390403174624
chr13	106544300	106545300	0.4356139525364193
chr13	106544400	106545400	0.2749566562155665
chr13	106544500	106545500	0.2362958359249665
chr13	106544600	106545600	0.30321950108218393
chr13	106544700	106545700	0.8973003581312435
chr13	106544800	106545800	0.9387061623296701
chr13	106544900	106545900	0.6420211237253272
chr13	106545000	106546000	0.8488800160026425
chr13	106545100	106546100	0.5229291051809497
chr13	106545200	106546200	-0.5507079878610078
chr13	106545300	106546300	-0.3862322961334374
chr13	106545400	106546400	-0.28038492662627096
chr13	106545500	106546500	-0.8669131701604236
chr13	106545600	106546600	-1.005794247499716
chr13	106545700	106546700	-1.6496436761431763
chr13	106545800	106546800	-1.3273939014320777
chr13	106545900	106546900	-0.7136782657488406
chr13	106546000	106547000	-0.3557428893028255
chr13	106546100	106547100	0.16429334130341006
chr13	106546200	106547200	0.7945336214810232
chr13	106546300	106547300	1.2175501610460762
chr13	106546400	106547400	1.2478057562247018
chr13	106546500	106547500	1.6292418977630276
chr13	106546600	106547600	1.2135130820163185
chr13	106546700	106547700	1.133491727777436
chr13	106546800	106547800	1.5422409828106949
chr13	106546900	106547900	1.1848697266083132
chr13	106547000	106548000	1.0432512880452252
chr13	106547100	106548100	0.18772766214166006
chr13	106547200	106548200	0.4927394103700724
chr13	106547300	106548300	0.7906553890156522
chr13	106547400	106548400	0.3689068561875971
chr13	106547500	106548500	0.6007053194683424
chr13	106547600	106548600	1.4415743705776718
chr13	106547700	106548700	1.6570725999307998
chr13	106547800	106548800	1.276180559828477
chr13	106547900	106548900	1.6885961126553102
chr13	106548000	106549000	1.8231032857594602
chr13	106548100	106549100	1.4364967316502233
chr13	106548200	106549200	1.2733142552463994
chr13	106548300	106549300	0.5986428231904817
chr13	106548400	106549400	0.9934256803172896
chr13	106548500	106549500	0.5380929813219717
chr13	106548600	106549600	0.5429583216652221
chr13	106548700	106549700	0.8425145209298047
chr13	106548800	106549800	0.8031087770299661
chr13	106548900	106549900	-0.3887853277394639
chr13	106549000	106550000	-0.9647257762829499
chr13	106549100	106550100	0.3064863747873993
chr13	106549200	106550200	-0.06829384013675707
chr13	106549300	106550300	0.4111792610491952
chr13	106549400	106550400	0.2031513683067453
chr13	106549500	106550500	0.7965083151106993
chr13	106549600	106550600	0.4805025113727758
chr13	106549700	106550700	0.6677430745618034
chr13	106549800	106550800	0.6479790090673733
chr13	106549900	106550900	1.1576267152784263
chr13	106550000	106551000	1.7890775577891447
chr13	106550100	106551100	1.4602125055138209
chr13	106550200	106551200	1.2488839465947317
chr13	106550300	106551300	0.7400208078199152
chr13	106550400	106551400	0.8159545258343144
chr13	106550500	106551500	0.377181196434488
chr13	106550600	106551600	0.3218495252781543
chr13	106550700	106551700	-0.5125471413311465
chr13	106550800	106551800	-0.2758806296798114
chr13	106550900	106551900	-0.4333569775530591
chr13	106551000	106552000	-0.5625558903535923
chr13	106551100	106552100	-0.5364064151252327
chr13	106551200	106552200	0.27867573169064924
chr13	106551300	106552300	0.4990493594550795
chr13	106551400	106552400	0.5858146817089855
chr13	106551500	106552500	1.0306009962664004
chr13	106551600	106552600	1.257735989911856
chr13	106551700	106552700	1.6289287709396532
chr13	106551800	106552800	1.130745278552119
chr13	106551900	106552900	1.337376890204981
chr13	106552000	106553000	1.060933080022239
chr13	106552100	106553100	0.5309493837983525
chr13	106552200	106553200	-0.7334386239474227
chr13	106552300	106553300	-0.9988082047528888
chr13	106552400	106553400	-0.7550218261448544
chr13	106552500	106553500	-1.7607262073905028
chr13	106552600	106553600	-2.134487806492828
chr13	106552700	106553700	-2.3601737380354417
chr13	106552800	106553800	-2.1871404350271537
chr13	106552900	106553900	-1.8792257277819968
chr13	106553000	106554000	-1.7494185590912132
chr13	106553100	106554100	-1.1557816683120392
chr13	106553200	106554200	-0.5086920214999162
chr13	106553300	106554300	-0.7716906713439037
chr13	106553400	106554400	-0.9517898508355735
chr13	106553500	106554500	-0.21056603113692315
chr13	106553600	106554600	-0.05114597923063925
chr13	106553700	106554700	0.5065741222452179
chr13	106553800	106554800	0.16200699379854538
chr13	106553900	106554900	0.026162910370225664
chr13	106554000	106555000	-0.1344711669268346
chr13	106554100	106555100	-0.3705268634492369
chr13	106554200	106555200	-0.2079440709634736
chr13	106554300	106555300	0.5343531897651215
chr13	106554400	106555400	0.5352585604321938
chr13	106554500	106555500	0.6039453579776717
chr13	106554600	106555600	0.500029829458761
chr13	106554700	106555700	-0.675325367904155
chr13	106554800	106555800	-0.4107138748431029
chr13	106554900	106555900	-0.09923416910836368
chr13	106555000	106556000	-0.42326799420397326
chr13	106555100	106556100	-0.4168471128295916
chr13	106555200	106556200	-0.4435519864104565
chr13	106555300	106556300	-0.4545295960356724
chr13	106555400	106556400	-0.7732010241265991
chr13	106555500	106556500	-1.16714703979205
chr13	106555600	106556600	-0.9286744140499892
chr13	106555700	106556700	-0.02958585775371945
chr13	106555800	106556800	-0.13834209296867744
chr13	106555900	106556900	-0.9467752643268382
chr13	106556000	106557000	-0.7485617022618517
chr13	106556100	106557100	-0.41043988018183136
chr13	106556200	106557200	0.20723134669318605
chr13	106556300	106557300	-0.01917969005267932
chr13	106556400	106557400	0.04070317485645819
chr13	106556500	106557500	0.6636511637198821
chr13	106556600	106557600	2.0727625880730667
chr13	106556700	106557700	2.7409978617592543
chr13	106556800	106557800	3.8015645084178975
chr13	106556900	106557900	4.595317566830305
chr13	106557000	106558000	5.00055335824364
chr13	106557100	106558100	4.819800417854579
chr13	106557200	106558200	4.185497740753063
chr13	106557300	106558300	4.241796523373163
chr13	106557400	106558400	4.326523585679692
chr13	106557500	106558500	3.8679826008809854
chr13	106557600	106558600	2.4460198821030925
chr13	106557700	106558700	2.0640596348588005
chr13	106557800	106558800	1.4305380227533433
chr13	106557900	106558900	1.0132555430441184
chr13	106558000	106559000	0.8497366882987625
chr13	106558100	106559100	0.6529255614997407
chr13	106558200	106559200	0.8023652270693906
chr13	106558300	106559300	0.5189320257835959
chr13	106558400	106559400	1.2920344732492304
chr13	106558500	106559500	2.9010550784751103
chr13	106558600	106559600	3.777344451885716
chr13	106558700	106559700	4.219012048314808
chr13	106558800	106559800	4.134485700839111
chr13	106558900	106559900	3.5861606976212346
chr13	106559000	106560000	3.3565195148869207
chr13	106559100	106560100	3.67462337614856
chr13	106559200	106560200	3.393592503357953
chr13	106559300	106560300	3.3759012155442645
chr13	106559400	106560400	3.1889312028472583
chr13	106559500	106560500	2.12745241284573
chr13	106559600	106560600	0.4995357343674682
chr13	106559700	106560700	-0.4722290372377391
chr13	106559800	106560800	-1.2194124708228382
chr13	106559900	106560900	-1.4129742204856417
chr13	106560000	106561000	-0.5665378091034772
chr13	106560100	106561100	-0.4662715433561026
chr13	106560200	106561200	-0.5975860135691021
chr13	106560300	106561300	-0.23379232642862666
chr13	106560400	106561400	-1.0005620717036536
chr13	106560500	106561500	-0.5485154710818808
chr13	106560600	106561600	-0.1758079431719542
chr13	106560700	106561700	0.1944110828615139
chr13	106560800	106561800	0.15180722385024042
chr13	106560900	106561900	0.8128164141450337
chr13	106561000	106562000	0.7367178844561791
chr13	106561100	106562100	0.6320773844658248
chr13	106561200	106562200	0.4729343867267977
chr13	106561300	106562300	0.28481461078672826
chr13	106561400	106562400	0.8332101986404397
chr13	106561500	106562500	0.2615915427442872
chr13	106561600	106562600	0.6076135450191379
chr13	106561700	106562700	0.4884291943312998
chr13	106561800	106562800	0.8189349500953156
chr13	106561900	106562900	1.0549929018271906
chr13	106563000	106564000	0.058372649901150105
chr13	106563100	106564100	0.1879350600582635
chr13	106563200	106564200	-0.5196483041308634
chr13	106563300	106564300	0.13274832016878152
chr13	106563400	106564400	0.341198046173623
chr13	106563500	106564500	0.27936473224999464
chr13	106563600	106564600	0.39488664753028985
chr13	106563700	106564700	0.7081138695657405
chr13	106563800	106564800	0.15115999956619794
chr13	106563900	106564900	-0.6374085972414316
chr13	106564000	106565000	-1.0109840454934513
chr13	106564100	106565100	-1.6912139694297714
chr13	106564200	106565200	-1.2481161937797471
chr13	106564300	106565300	-1.0081807510328666
chr13	106564400	106565400	-0.7227112561141531
chr13	106564500	106565500	-0.17499675302585874
chr13	106564600	106565600	-0.0992262512159791
chr13	106564700	106565700	0.08147879101047266
chr13	106564800	106565800	0.14679664554623306
chr13	106564900	106565900	0.477418207794381
chr13	106565000	106566000	0.49617493587737327
chr13	106565100	106566100	0.44129395029085705
chr13	106565200	106566200	0.6519950571849591
chr13	106565300	106566300	0.19131774270111407
chr13	106565400	106566400	0.4737571508299383
chr13	106565500	106566500	0.2800786431601886
chr13	106565600	106566600	-0.18720508929918395
chr13	106565700	106566700	-0.06860347922532968
chr13	106565800	106566800	-0.11513813770209973
chr13	106565900	106566900	-0.08303560941964798
chr13	106566000	106567000	-0.2530176158231096
chr13	106566100	106567100	-0.4706003427924068
chr13	106566200	106567200	-0.9194627115938084
chr13	106566300	106567300	-1.1285105890392084
chr13	106566400	106567400	-1.0848138304867876
chr13	106566500	106567500	-0.6854569726719482
chr13	106566600	106567600	0.34242631691064024
chr13	106566700	106567700	0.8252852230643735
chr13	106566800	106567800	2.343964392465111
chr13	106566900	106567900	3.5109990736116474
chr13	106567000	106568000	4.270085734222613
chr13	106567100	106568100	5.180170608165872
chr13	106567200	106568200	4.599901610979591
chr13	106567300	106568300	4.747145301355845
chr13	106567400	106568400	4.3842832968771335
chr13	106567500	106568500	3.8094164461538353
chr13	106567600	106568600	3.779420227877136
chr13	106567700	106568700	3.395296402185598
chr13	106567800	106568800	2.4934959177310616
chr13	106567900	106568900	1.813852708439064
chr13	106568000	106569000	0.48969050582593027
chr13	106568100	106569100	0.43007030181711625
chr13	106568200	106569200	1.8670929138265429
chr13	106568300	106569300	1.9656138329016293
chr13	106568400	106569400	1.261719495627622
chr13	106568500	106569500	0.940499391764122
chr13	106568600	106569600	0.4156960679703093
chr13	106568700	106569700	0.5112614992585895
chr13	106568800	106569800	0.4057117121270437
chr13	106568900	106569900	-0.15388654544141225
chr13	106569000	106570000	0.06302549889464548
chr13	106569100	106570100	-0.32492681659032235
chr13	106569200	106570200	-0.3708802983199118
chr13	106569300	106570300	0.07432492107553347
chr13	106569400	106570400	0.8265839627175224
chr13	106569500	106570500	1.2230473969809328
chr13	106569600	106570600	1.5002607013021794
chr13	106569700	106570700	1.2521438329921597
chr13	106570000	106571000	1.7949863469539906
chr13	106570100	106571100	2.2344605001713846
chr13	106570200	106571200	2.2551478911625225
chr13	106570300	106571300	1.9724531655570685
chr13	106570400	106571400	1.7222367258091262
chr13	106570500	106571500	1.6428343878955998
chr13	106570600	106571600	1.5964099997710193
chr13	106570700	106571700	1.541737344415131
chr13	106570800	106571800	1.3168404980084831
chr13	106570900	106571900	1.8890444537779487
chr13	106572000	106573000	2.0576719304167814
chr13	106572100	106573100	1.5820552408127388
chr13	106572200	106573200	1.5777878915489256
chr13	106572300	106573300	1.2448937851840758
chr13	106572400	106573400	1.4643532475207757
chr13	106572500	106573500	1.1341811529039965
chr13	106572600	106573600	1.5282454952608957
chr13	106572700	106573700	1.8189552853942688
chr13	106572800	106573800	2.075880646238324
chr13	106572900	106573900	1.7122426037674705
chr13	106573000	106574000	1.3542087387413024
chr13	106573100	106574100	2.0865884672514747
chr13	106573200	106574200	2.0526617403072165
chr13	106573300	106574300	2.231672889634916
chr13	106573400	106574400	1.7335436238283868
chr13	106573500	106574500	2.314428399552308
chr13	106573600	106574600	1.9431587240537689
chr13	106573700	106574700	0.9860814597808242
chr13	106573800	106574800	0.7688846721525958
chr13	106573900	106574900	1.0839825550208968
chr13	106574000	106575000	1.1258632442280305
chr13	106574100	106575100	1.2876993211778642
chr13	106574200	106575200	0.8010825068015316
chr13	106574300	106575300	0.6104811430974659
chr13	106574400	106575400	0.5493413116972777
chr13	106574500	106575500	-0.10385918825670787
chr13	106574600	106575600	0.014634679322243231
chr13	106574700	106575700	0.36311056614025866
chr13	106574800	106575800	0.3244919271161154
chr13	106574900	106575900	0.4517527853219137
chr13	106575000	106576000	0.6073467973832569
chr13	106575100	106576100	-0.21149142204741456
chr13	106575200	106576200	0.03708918164991322
chr13	106575300	106576300	-0.09766396430269053
chr13	106575400	106576400	0.2315665915371005
chr13	106575500	106576500	1.1359884207448088
chr13	106575600	106576600	0.9111774526969236
chr13	106575700	106576700	1.2851084671254034
chr13	106575800	106576800	1.1235858947763135
chr13	106575900	106576900	1.5592126687956684
chr13	106576000	106577000	1.0519448946448795
chr13	106576100	106577100	1.733321349367878
chr13	106577200	106578200	2.136438475582005
chr13	106577300	106578300	2.645681015944509
chr13	106577400	106578400	2.869171956265325
chr13	106577500	106578500	3.1866575381811386
chr13	106577600	106578600	2.7633819447399324
chr13	106577700	106578700	2.6633211614676373
chr13	106577800	106578800	2.572475636254532
chr13	106577900	106578900	2.3748199280618647
chr13	106578000	106579000	2.4352208036970593
chr13	106578100	106579100	2.112721954773822
chr13	106578200	106579200	2.0910468463074148
chr13	106578300	106579300	2.062807916433155
chr13	106578400	106579400	2.571492340352153
chr13	106579300	106580300	0.8884571443939091
chr13	106579400	106580400	1.8905465419194625
chr13	106579500	106580500	2.16341266448525
chr13	106579600	106580600	1.9895202720578296
chr13	106579700	106580700	1.8149342864856133
chr13	106579800	106580800	1.8242639835928771
chr13	106579900	106580900	2.057850491234224
chr13	106580000	106581000	2.010709512951713
chr13	106580100	106581100	1.6620784483935758
chr13	106580200	106581200	0.8551298787330115
chr13	106580300	106581300	0.9686126680772608
chr13	106580400	106581400	0.8329843171018609
chr13	106580500	106581500	0.6237231325951477
chr13	106580600	106581600	1.075770825726654
chr13	106580700	106581700	1.5696364585941318
chr13	106580800	106581800	1.4783936374775346
chr13	106580900	106581900	1.9200115794266628
chr13	106581000	106582000	2.532015454419067
chr13	106581100	106582100	2.4614635091590644
chr13	106581200	106582200	3.1322611317984554
chr13	106581300	106582300	2.9660655870942234
chr13	106581400	106582400	2.658706606473785
chr13	106581500	106582500	3.260462731668293
chr13	106581600	106582600	2.9784974056381883
chr13	106581700	106582700	2.658623514515296
chr13	106581800	106582800	2.641249147523601
chr13	106581900	106582900	1.877136613149952
chr13	106582000	106583000	1.2422752405495348
chr13	106582100	106583100	1.3238998858261557
chr13	106582200	106583200	0.9512148102677151
chr13	106582300	106583300	1.117368664702873
chr13	106582400	106583400	1.2298212113439957
chr13	106582500	106583500	0.758367533490243
chr13	106582600	106583600	1.5522214153437686
chr13	106582700	106583700	1.5960136537133718
chr13	106582800	106583800	1.71522447681811
chr13	106582900	106583900	1.8408671534753407
chr13	106583000	106584000	2.6234635686699517
chr13	106583100	106584100	2.5943994187108075
chr13	106583200	106584200	1.8479633423464903
chr13	106583300	106584300	1.9678472820187602
chr13	106583400	106584400	1.6054781137678915
chr13	106583500	106584500	0.8446401206811516
chr13	106583600	106584600	0.4962354080077396
chr13	106583700	106584700	0.6660837290629029
chr13	106583800	106584800	0.8196367195863963
chr13	106583900	106584900	0.6158895302705973
chr13	106584000	106585000	0.09266695666718151
chr13	106584100	106585100	-0.09743731502749868
chr13	106584200	106585200	0.18753248270058115
chr13	106584300	106585300	-0.14741728285030292
chr13	106584400	106585400	-0.4478040917350344
chr13	106584500	106585500	0.01581328171866551
chr13	106584600	106585600	-0.35114513805959197
chr13	106584700	106585700	-0.5104168292680161
chr13	106584800	106585800	-0.5435041998164833
chr13	106584900	106585900	-0.16625042505772405
chr13	106585000	106586000	0.05933871056216122
chr13	106585100	106586100	0.7294602814101396
chr13	106585200	106586200	1.3420274262027299
chr13	106585300	106586300	1.3921490473667029
chr13	106585400	106586400	1.2138840289477268
chr13	106585500	106586500	1.3988082727600548
chr13	106585600	106586600	1.717850757448445
chr13	106585700	106586700	1.1622515143809908
chr13	106585800	106586800	1.3028343053206572
chr13	106585900	106586900	1.1142854828705462
chr13	106586000	106587000	1.0305826328304515
chr13	106586100	106587100	0.6195861153296772
chr13	106586200	106587200	0.6271563270137581
chr13	106586300	106587300	1.1220336468015906
chr13	106586400	106587400	1.6680407829857686
chr13	106586500	106587500	1.6723204953812718
chr13	106586600	106587600	1.5937619417306057
chr13	106586700	106587700	2.5414797195055527
chr13	106586800	106587800	2.280802236747066
chr13	106586900	106587900	2.3317973303448043
chr13	106587000	106588000	2.886905049493762
chr13	106587100	106588100	2.5432128250436983
chr13	106587200	106588200	2.4791852890717356
chr13	106587300	106588300	2.5117861164830417
chr13	106587400	106588400	2.4377723802244526
chr13	106587500	106588500	2.76203355097274
chr13	106587600	106588600	2.9047494458354657
chr13	106587700	106588700	3.3137921771622434
chr13	106587800	106588800	3.5555271488528195
chr13	106587900	106588900	3.68984710803736
chr13	106588000	106589000	2.5869955113239955
chr13	106588100	106589100	2.8817338673905466
chr13	106588200	106589200	2.130518251455294
chr13	106588300	106589300	1.8140313921126827
chr13	106588400	106589400	1.6908277653659902
chr13	106588500	106589500	1.0434405875214945
chr13	106588600	106589600	0.5187701149131906
chr13	106588700	106589700	-0.021403483439936
chr13	106588800	106589800	-0.46806287380474
chr13	106588900	106589900	-0.41012091066047296
chr13	106589000	106590000	0.10234355614761916
chr13	106589100	106590100	-0.04775206116829467
chr13	106589200	106590200	1.0233780449978815
chr13	106589300	106590300	0.6587902430628529
chr13	106589400	106590400	0.6558025449649154
chr13	106589500	106590500	0.8894256822843652
chr13	106589600	106590600	1.4550499541123376
chr13	106589700	106590700	2.013694000917744
chr13	106589800	106590800	2.121504055832373
chr13	106589900	106590900	2.3513942787221698
chr13	106590000	106591000	2.3510788913522136
chr13	106590100	106591100	2.167003834342506
chr13	106590200	106591200	1.367600904124069
chr13	106590300	106591300	1.8610682341271696
chr13	106590400	106591400	2.0376184322089554
chr13	106590500	106591500	2.6756358801936053
chr13	106590600	106591600	3.037278889241977
chr13	106590700	106591700	2.9304257838872574
chr13	106590800	106591800	3.4582932225354086
chr13	106590900	106591900	3.449815401378212
chr13	106591000	106592000	3.7164841748914537
chr13	106591100	106592100	3.6544922134672713
chr13	106591200	106592200	3.5732706511087966
chr13	106591300	106592300	3.2221841766789785
chr13	106591400	106592400	3.2078826458327883
chr13	106591500	106592500	2.3506288326085647
chr13	106591600	106592600	1.4580121928215335
chr13	106591700	106592700	1.3163406294882016
chr13	106591800	106592800	0.9523468615101859
chr13	106591900	106592900	0.7304380175179068
chr13	106592000	106593000	0.8155311300527063
chr13	106592100	106593100	0.6601007670727295
chr13	106592200	106593200	0.9016869396653736
chr13	106592300	106593300	1.1772162461712772
chr13	106592400	106593400	1.7353551477135116
chr13	106592500	106593500	2.1475611679460083
chr13	106592600	106593600	2.9262947278864515
chr13	106592700	106593700	2.686636273108141
chr13	106592800	106593800	3.0927720059015344
chr13	106592900	106593900	2.959552346253718
chr13	106593000	106594000	2.648948623950038
chr13	106593100	106594100	2.587296471739037
chr13	106593200	106594200	2.8902389068330208
chr13	106593300	106594300	3.0453696682454567
chr13	106593400	106594400	2.782545692956428
chr13	106593500	106594500	2.785728216667408
chr13	106593600	106594600	1.7633168316681682
chr13	106594900	106595900	-0.18365167200851787
chr13	106595000	106596000	-0.06191638868968972
chr13	106595100	106596100	0.5993991593178033
chr13	106595200	106596200	1.6049392454396516
chr13	106595300	106596300	2.629430968827553
chr13	106595400	106596400	2.4696896039649
chr13	106595500	106596500	2.9283092674976685
chr13	106595600	106596600	2.6159013697330544
chr13	106595700	106596700	3.3493140325511535
chr13	106595800	106596800	2.7722566716753283
chr13	106595900	106596900	2.7697719301865025
chr13	106596000	106597000	2.8350577559469334
chr13	106596100	106597100	2.9215552592975227
chr13	106596200	106597200	1.8394728474967303
chr13	106596300	106597300	1.1014253928439974
chr13	106596400	106597400	2.1735473270075656
chr13	106596500	106597500	1.6787579293959185
chr13	106596600	106597600	1.3994743829328613
chr13	106597700	106598700	0.9129463574575224
chr13	106597800	106598800	1.7143163084771595
chr13	106597900	106598900	1.9332639651892545
chr13	106598000	106599000	2.255923737390632
chr13	106598100	106599100	2.2644511518497463
chr13	106598200	106599200	2.556714781397136
chr13	106598300	106599300	2.4963780122930355
chr13	106598400	106599400	2.127915315827212
chr13	106598500	106599500	1.9768948288498631
chr13	106598600	106599600	1.781676554745971
chr13	106598700	106599700	1.9945074234448328
chr13	106598800	106599800	1.7149779884927658
chr13	106598900	106599900	1.658120039510283
chr13	106599000	106600000	1.2137449842106056
chr13	106599100	106600100	0.8576058148411563
chr13	106599200	106600200	0.8295807299672049
chr13	106599300	106600300	0.9900877595505124
chr13	106599400	106600400	0.7938977726418313
chr13	106599500	106600500	1.6334095494680685
chr13	106599600	106600600	1.8308723399039792
chr13	106599700	106600700	1.4652544544626598
chr13	106599800	106600800	0.680743899409259
chr13	106599900	106600900	0.4975195301120282
chr13	106600000	106601000	0.18374264045419353
chr13	106600100	106601100	0.6275225324250611
chr13	106600200	106601200	0.6134207434215254
chr13	106600300	106601300	0.7233516339949487
chr13	106600400	106601400	1.4629914362234968
chr13	106600500	106601500	1.420463308067554
chr13	106600600	106601600	1.5260097973658118
chr13	106600700	106601700	1.6630315638357378
chr13	106600800	106601800	2.156213733945356
chr13	106600900	106601900	2.1065130251929904
chr13	106601000	106602000	2.7152976048664823
chr13	106601100	106602100	2.42118967442144
chr13	106601200	106602200	2.042532563265394
chr13	106601300	106602300	2.090372588468172
chr13	106601400	106602400	2.3800830012036043
chr13	106601500	106602500	2.317092329405816
chr13	106601600	106602600	2.228832376987941
chr13	106601700	106602700	1.7451847542735164
chr13	106601800	106602800	1.0524725659116163
chr13	106601900	106602900	0.9650011528830064
chr13	106602000	106603000	0.991140929940872
chr13	106602100	106603100	1.016194524954717
chr13	106603200	106604200	1.011640249722116
chr13	106603300	106604300	1.0544803716193698
chr13	106603400	106604400	1.7053304252251822
chr13	106603500	106604500	0.8688521757897213
chr13	106603600	106604600	1.205639708634899
chr13	106603700	106604700	0.866242321825795
chr13	106603800	106604800	1.2243028069243154
chr13	106603900	106604900	0.8567793470258267
chr13	106604000	106605000	0.8088894021840619
chr13	106604100	106605100	0.7951242581932114
chr13	106604200	106605200	0.6798923213186588
chr13	106604300	106605300	1.1428620719965936
chr13	106604400	106605400	0.6297253515821442
chr13	106604500	106605500	0.986913535527886
chr13	106604600	106605600	0.5513916281601164
chr13	106604700	106605700	0.8922105876323878
chr13	106604800	106605800	0.6359451765213713
chr13	106604900	106605900	0.5792397448335381
chr13	106605000	106606000	0.6596692494163591
chr13	106605100	106606100	1.1660316950955765
chr13	106605200	106606200	1.006682748427277
chr13	106605300	106606300	0.3756086845986052
chr13	106605400	106606400	0.8683848050493559
chr13	106605500	106606500	1.262956713676272
chr13	106605600	106606600	2.07967566529498
chr13	106605700	106606700	2.1472298874396043
chr13	106607100	106608100	0.6817952338305582
chr13	106607200	106608200	0.04292146900769162
chr13	106607300	106608300	0.3184558003175408
chr13	106607400	106608400	0.7720553393014968
chr13	106607500	106608500	1.482544145864914
chr13	106607600	106608600	1.6988509208323244
chr13	106607700	106608700	1.7775916723439928
chr13	106607800	106608800	1.6060852871409081
chr13	106607900	106608900	2.3472248181975925
chr13	106608000	106609000	2.650812668843868
chr13	106608100	106609100	2.158332854413571
chr13	106608200	106609200	3.1922115843280574
chr13	106608300	106609300	2.8178765341048675
chr13	106608400	106609400	2.3482686146478997
chr13	106608500	106609500	1.629693859332238
chr13	106608600	106609600	1.5420356180260475
chr13	106608700	106609700	1.4550816148825034
chr13	106608800	106609800	1.580496759688343
chr13	106608900	106609900	1.5143530172655115
chr13	106609000	106610000	1.5705415244180667
chr13	106609100	106610100	2.077704063585458
chr13	106609200	106610200	1.6737718456437167
chr13	106609300	106610300	2.1418131473500983
chr13	106609400	106610400	2.7012164263060248
chr13	106609500	106610500	3.316792217430061
chr13	106609600	106610600	3.27497948010086
chr13	106609700	106610700	3.3655114571839504
chr13	106609800	106610800	3.7945253491114648
chr13	106609900	106610900	3.1935568889177723
chr13	106610000	106611000	3.5671388108586557
chr13	106610100	106611100	3.218004887036712
chr13	106610200	106611200	2.948102186765904
chr13	106610300	106611300	2.6724721965969467
chr13	106610400	106611400	2.5355421940333347
chr13	106610500	106611500	2.1244286725584582
chr13	106610600	106611600	2.1244316599897366
chr13	106610700	106611700	2.8231648346058167
chr13	106610800	106611800	1.9954618845861127
chr13	106610900	106611900	2.731919343698418
chr13	106611000	106612000	2.5026559600276346
chr13	106611100	106612100	2.7301296815258134
chr13	106611200	106612200	3.1612733284648904
chr13	106611300	106612300	3.756784543411935
chr13	106611400	106612400	3.5830716676799352
chr13	106611500	106612500	3.816803335047013
chr13	106611600	106612600	3.9211895125199976
chr13	106611700	106612700	3.6171611165461295
chr13	106611800	106612800	3.8283198446647297
chr13	106611900	106612900	3.202601081059918
chr13	106612000	106613000	3.025267688237792
chr13	106612100	106613100	2.6241083299576418
chr13	106612200	106613200	2.2139749896386784
chr13	106612300	106613300	1.5677434487515265
chr13	106612400	106613400	1.8311405818880235
chr13	106612500	106613500	2.197274615769612
chr13	106612600	106613600	1.9525266206500584
chr13	106612700	106613700	1.6786456719577174
chr13	106612800	106613800	1.4212933483752073
chr13	106612900	106613900	1.9036718388245144
chr13	106613000	106614000	1.7014433344672648
chr13	106613100	106614100	1.7704099249755505
chr13	106613200	106614200	1.7389534370099378
chr13	106613300	106614300	2.2824616275866503
chr13	106613400	106614400	1.4784844594061362
chr13	106613500	106614500	0.8179975771771206
chr13	106613600	106614600	0.3948021849246112
chr13	106613700	106614700	0.10313126559033478
chr13	106613800	106614800	0.4423352752636252
chr13	106613900	106614900	0.3956993481060721
chr13	106614000	106615000	0.4573484072146391
chr13	106614100	106615100	-0.4038665913138562
chr13	106614200	106615200	-0.17547304648522646
chr13	106614300	106615300	-0.015605439170794691
chr13	106614400	106615400	0.3689438583051218
chr13	106614500	106615500	0.19433943858679054
chr13	106614600	106615600	0.5752850243124951
chr13	106614700	106615700	0.9030749795300262
chr13	106614800	106615800	0.4837964171577201
chr13	106614900	106615900	0.3501222934482741
chr13	106615000	106616000	-0.22728738938458237
chr13	106615100	106616100	0.7986885310002696
chr13	106615200	106616200	0.671251781102016
chr13	106615300	106616300	0.052009115127165266
chr13	106615400	106616400	-0.01815658122074974
chr13	106615500	106616500	-0.22096364205423305
chr13	106615600	106616600	0.25147268832686304
chr13	106615700	106616700	0.19184184577573296
chr13	106615800	106616800	0.2351684340539923
chr13	106615900	106616900	0.3328366519883591
chr13	106616000	106617000	0.8024109694143501
chr13	106616100	106617100	0.8971008848270432
chr13	106616200	106617200	0.8019593809050366
chr13	106616700	106617700	0.2709329567649731
chr13	106616800	106617800	0.2339401051127893
chr13	106616900	106617900	0.7308165941167113
chr13	106617000	106618000	0.9617913968611377
chr13	106617100	106618100	0.8196342014466165
chr13	106617200	106618200	0.7222439033847825
chr13	106617300	106618300	0.7885013636644994
chr13	106617400	106618400	1.1172499810066363
chr13	106617500	106618500	0.5971982459625561
chr13	106617600	106618600	0.6122726281707773
chr13	106617700	106618700	0.94399189286415
chr13	106617800	106618800	1.4831783611362193
chr13	106617900	106618900	0.6577439011881876
chr13	106618000	106619000	0.38297958097728735
chr13	106618100	106619100	0.5243606084751661
chr13	106618200	106619200	0.5335926447027184
chr13	106618300	106619300	0.7913993314087624
chr13	106618400	106619400	1.2514405977859495
chr13	106618500	106619500	1.5661731241442625
chr13	106618600	106619600	1.8854931834264697
chr13	106618700	106619700	1.5547892231797291
chr13	106618800	106619800	1.4928106213033183
chr13	106618900	106619900	2.2707588886999965
chr13	106619000	106620000	2.5395826734156772
chr13	106619100	106620100	2.3513440850846368
chr13	106619200	106620200	2.636739935185469
chr13	106619300	106620300	1.9870035931930363
chr13	106619400	106620400	1.635000425512212
chr13	106619500	106620500	1.9387985853196383
chr13	106619600	106620600	1.1833476710234223
chr13	106619700	106620700	1.4107691919666177
chr13	106619800	106620800	1.479314613498144
chr13	106619900	106620900	1.4175393676666828
chr13	106620000	106621000	0.7946652307294788
chr13	106620100	106621100	1.4555724368234022
chr13	106620200	106621200	1.560469815509941
chr13	106620300	106621300	1.743871637097955
chr13	106620400	106621400	1.0495755558261866
chr13	106620500	106621500	0.5159193878121722
chr13	106620600	106621600	1.2380593051616366
chr13	106620700	106621700	0.9651141009367012
chr13	106620800	106621800	0.1970534949763437
chr13	106620900	106621900	0.04216309064640299
chr13	106621000	106622000	0.6337478324885265
chr13	106621100	106622100	0.5793242672727063
chr13	106621200	106622200	0.1814626236233472
chr13	106621300	106622300	0.3804531770114125
chr13	106621400	106622400	0.9246311980556778
chr13	106621500	106622500	1.2163061132044046
chr13	106621600	106622600	1.055118009917573
chr13	106621700	106622700	1.1138647036741314
chr13	106621800	106622800	1.498786558370328
chr13	106621900	106622900	1.9801216491259084
chr13	106622000	106623000	2.076824655340199
chr13	106622100	106623100	1.7176560878035951
chr13	106622200	106623200	1.8319869193511007
chr13	106622300	106623300	1.665200741697317
chr13	106622400	106623400	1.3921487130780672
chr13	106622500	106623500	1.3828852681420327
chr13	106622600	106623600	1.5496796768694514
chr13	106622700	106623700	1.553272519761784
chr13	106622800	106623800	1.3968917504417282
chr13	106622900	106623900	0.9394155210282056
chr13	106623000	106624000	1.309677164365663
chr13	106623100	106624100	1.7755064556406792
chr13	106623200	106624200	1.869479258299314
chr13	106623300	106624300	2.121622328371706
chr13	106623400	106624400	2.808932883073909
chr13	106623500	106624500	2.5774690123040878
chr13	106623600	106624600	2.817029002186841
chr13	106623700	106624700	3.1351735718304767
chr13	106623800	106624800	3.4608284005308483
chr13	106623900	106624900	3.0915760562547754
chr13	106624000	106625000	2.758413465128928
chr13	106624100	106625100	2.488101649672679
chr13	106624200	106625200	2.4099337204922207
chr13	106624300	106625300	2.0834170230477658
chr13	106624400	106625400	2.027282893130553
chr13	106624500	106625500	2.4557633864736346
chr13	106624600	106625600	2.020822759362006
chr13	106624700	106625700	1.4471940424712844
chr13	106624800	106625800	1.271489616380522
chr13	106624900	106625900	1.332714619469362
chr13	106625000	106626000	0.7671089502332596
chr13	106625100	106626100	0.1933662558779717
chr13	106625200	106626200	0.1431691946037328
chr13	106625300	106626300	0.2373694930867573
chr13	106625400	106626400	-0.051371207218071216
chr13	106625500	106626500	-0.6427840808078908
chr13	106625600	106626600	-0.05703818901642824
chr13	106625700	106626700	0.8683681972713007
chr13	106625800	106626800	0.8799810471885541
chr13	106625900	106626900	1.164081748508377
chr13	106626000	106627000	1.4429619479620257
chr13	106626100	106627100	1.8221424701149216
chr13	106626200	106627200	2.506064072068551
chr13	106626300	106627300	2.319201785457225
chr13	106626400	106627400	2.1519150608884923
chr13	106626500	106627500	2.617885425284496
chr13	106626600	106627600	2.273599893205396
chr13	106626700	106627700	1.5821817166328191
chr13	106626800	106627800	1.8338539648549264
chr13	106626900	106627900	2.201945916848417
chr13	106627000	106628000	2.343564701304511
chr13	106627100	106628100	2.559979627875357
chr13	106627200	106628200	2.079695135423329
chr13	106627300	106628300	2.657635052917696
chr13	106627400	106628400	2.44352666762792
chr13	106627500	106628500	2.2027050709489746
chr13	106627600	106628600	1.6190169090724311
chr13	106627700	106628700	1.6520029084897088
chr13	106627800	106628800	1.175921839012016
chr13	106627900	106628900	0.8652887179058457
chr13	106628000	106629000	0.8129348961491862
chr13	106628100	106629100	0.6366514078576884
chr13	106628200	106629200	0.2366022418611478
chr13	106628300	106629300	-0.5460458393203463
chr13	106629500	106630500	1.9020202539652256
chr13	106629600	106630600	1.5444146180224732
chr13	106629700	106630700	1.7344971811115582
chr13	106629800	106630800	1.7521854212465302
chr13	106629900	106630900	1.832214773449828
chr13	106630000	106631000	1.8044835236530399
chr13	106630100	106631100	1.5418701824829126
chr13	106630200	106631200	1.341474303364944
chr13	106631100	106632100	0.5182899369728613
chr13	106631200	106632200	0.7159803108359102
chr13	106631300	106632300	1.5341552868667734
chr13	106631400	106632400	1.43747742677754
chr13	106631500	106632500	1.6576657662187697
chr13	106631600	106632600	1.0233985724955368
chr13	106631700	106632700	0.8014469372768379
chr13	106631800	106632800	0.005757453489205186
chr13	106631900	106632900	0.09715852689359238
chr13	106632000	106633000	0.6964290930440603
chr13	106632100	106633100	0.8764585798720915
chr13	106632200	106633200	1.0299409120277818
chr13	106632300	106633300	0.7661729860740059
chr13	106632400	106633400	1.0355185380434475
chr13	106632500	106633500	0.7980557267193568
chr13	106632600	106633600	1.0920613356600746
chr13	106632700	106633700	1.6183252908660044
chr13	106632800	106633800	2.4847949394401243
chr13	106632900	106633900	2.389488637281196
chr13	106633000	106634000	2.432774574380352
chr13	106633100	106634100	1.9386749547667173
chr13	106633200	106634200	1.881548700729564
chr13	106633300	106634300	1.3121129589920133
chr13	106633400	106634400	1.1623824621877117
chr13	106633500	106634500	1.8030070591844651
chr13	106633600	106634600	1.9530514602685465
chr13	106633700	106634700	1.9372693050220755
chr13	106633800	106634800	1.1411023336024784
chr13	106633900	106634900	1.0703582740005495
chr13	106634000	106635000	0.9540892228844355
chr13	106634100	106635100	1.5755965569531662
chr13	106634200	106635200	1.5295033106700775
chr13	106634300	106635300	1.9489605175989968
chr13	106634400	106635400	2.094461972916158
chr13	106634500	106635500	1.3334628045858117
chr13	106634600	106635600	0.8668017377314715
chr13	106634700	106635700	1.1484780590223167
chr13	106634800	106635800	1.447783491610772
chr13	106634900	106635900	1.7488061384916345
chr13	106635000	106636000	1.8113276279682684
chr13	106635100	106636100	1.6961589230483898
chr13	106635200	106636200	2.126559953542525
chr13	106635300	106636300	1.4349784597969029
chr13	106635400	106636400	1.4181882292021908
chr13	106635500	106636500	1.7068203264043038
chr13	106635600	106636600	2.0264694209804968
chr13	106635700	106636700	1.7792953019066569
chr13	106635800	106636800	1.5801381679238191
chr13	106635900	106636900	1.2248288742346187
chr13	106636800	106637800	1.7360148921616696
chr13	106636900	106637900	1.9266000279571127
chr13	106637000	106638000	2.443415969060185
chr13	106637100	106638100	1.7309619641794147
chr13	106637200	106638200	1.4635204859215951
chr13	106637300	106638300	0.6016909054955519
chr13	106637400	106638400	0.3997318790818668
chr13	106637500	106638500	-0.015220526759331016
chr13	106637600	106638600	-0.3181508145330621
chr13	106637700	106638700	-0.025886555401444213
chr13	106637800	106638800	0.7458844704802216
chr13	106637900	106638900	0.12252081426712975
chr13	106638000	106639000	-0.6572090817532661
chr13	106638100	106639100	0.07993223998945348
chr13	106638200	106639200	0.4868965743582196
chr13	106638300	106639300	0.5642335997455107
chr13	106638400	106639400	0.7894883332536731
chr13	106638500	106639500	0.5832431482876277
chr13	106638600	106639600	0.4587046921788237
chr13	106638700	106639700	0.7845631257603679
chr13	106638800	106639800	1.1575033718734735
chr13	106638900	106639900	1.4240939850466707
chr13	106639000	106640000	1.965301613638654
chr13	106639100	106640100	2.058675542759791
chr13	106639200	106640200	2.7085838550000543
chr13	106639300	106640300	2.7830771507035013
chr13	106639400	106640400	2.4027845445665177
chr13	106639500	106640500	2.876535096834715
chr13	106639600	106640600	2.9429457190622674
chr13	106639700	106640700	2.506441037918681
chr13	106639800	106640800	2.049696862581132
chr13	106639900	106640900	2.498270565756696
chr13	106640000	106641000	2.2434212990102664
chr13	106640100	106641100	2.2299919454039228
chr13	106640200	106641200	1.6521327967661092
chr13	106640300	106641300	1.9026204718123558
chr13	106640400	106641400	2.758219544948985
chr13	106640500	106641500	2.729334079263777
chr13	106640600	106641600	3.1015104140677665
chr13	106640700	106641700	3.425043802789128
chr13	106640800	106641800	3.3176990010044487
chr13	106640900	106641900	2.4063859394235467
chr13	106641000	106642000	2.5842693644753445
chr13	106641100	106642100	2.2057891926591235
chr13	106641200	106642200	2.218906824320708
chr13	106641300	106642300	2.3756995744229217
chr13	106641400	106642400	1.7343146986475797
chr13	106641500	106642500	1.7344256206813191
chr13	106641600	106642600	1.5789572444381692
chr13	106641700	106642700	1.7163736191480912
chr13	106641800	106642800	1.3933393602135464
chr13	106641900	106642900	2.0559331126578173
chr13	106642000	106643000	1.860144119991165
chr13	106642100	106643100	1.9223669701069968
chr13	106642200	106643200	2.019600562262734
chr13	106642300	106643300	1.8729782808548647
chr13	106642400	106643400	1.6143364889354848
chr13	106642500	106643500	1.3258798758726988
chr13	106642600	106643600	1.1187479210790046
chr13	106642700	106643700	0.9474221677208298
chr13	106642800	106643800	0.5664346292299266
chr13	106642900	106643900	0.36872813143300187
chr13	106643000	106644000	0.4774769442841156
chr13	106643100	106644100	0.5357194827540894
chr13	106643200	106644200	0.7322030560590307
chr13	106643300	106644300	0.12045748478461095
chr13	106643400	106644400	-0.11559254326192725
chr13	106643500	106644500	0.4999848962537353
chr13	106643600	106644600	-0.3045485414602714
chr13	106643700	106644700	-0.1649828657439362
chr13	106643800	106644800	0.4197895686467273
chr13	106643900	106644900	0.3037872470888713
chr13	106644000	106645000	0.3284955876574636
chr13	106644100	106645100	0.9034420058499892
chr13	106644200	106645200	0.4542482133369642
chr13	106644300	106645300	0.5484242564715723
chr13	106644400	106645400	1.037099728905684
chr13	106644500	106645500	1.0083712773326754
chr13	106644600	106645600	1.7809960131850395
chr13	106644700	106645700	1.997997178704468
chr13	106644800	106645800	1.8423912530349664
chr13	106644900	106645900	1.607865452107971
chr13	106645000	106646000	1.4490094368271478
chr13	106645100	106646100	1.1422457056385245
chr13	106645200	106646200	1.6082396683418114
chr13	106645300	106646300	2.193724743794092
chr13	106645400	106646400	1.9060751509919307
chr13	106645500	106646500	1.569133989185377
chr13	106645600	106646600	1.2081185122726117
chr13	106645700	106646700	0.6342239568306276
chr13	106645800	106646800	0.35373698257184666
chr13	106645900	106646900	0.3654691301533359
chr13	106646000	106647000	0.26986499400077224
chr13	106646100	106647100	0.0055463330893640046
chr13	106646200	106647200	0.2640678542617039
chr13	106646300	106647300	-0.9989071945516904
chr13	106646400	106647400	-0.4476713888466181
chr13	106646500	106647500	-0.3409893753305413
chr13	106646600	106647600	0.05315408995091444
chr13	106646700	106647700	-0.3753409122957711
chr13	106646800	106647800	0.08576112991648546
chr13	106646900	106647900	0.43462088649317854
chr13	106647000	106648000	0.44092527268751613
chr13	106647100	106648100	0.6675482658245175
chr13	106647200	106648200	0.32702733534968925
chr13	106647300	106648300	0.9181507187737752
chr13	106647400	106648400	0.4038957104714619
chr13	106647500	106648500	0.4694833405073585
chr13	106647600	106648600	0.3095588314251061
chr13	106647700	106648700	0.4466329673996868
chr13	106647800	106648800	0.3874107392005275
chr13	106647900	106648900	-0.16231222230096615
chr13	106648000	106649000	0.24166710348230502
chr13	106648100	106649100	-0.15999355049383393
chr13	106648200	106649200	-0.30770190955947685
chr13	106648300	106649300	0.20513571533408004
chr13	106648400	106649400	0.6133743423558378
chr13	106648500	106649500	0.09695581439898143
chr13	106648600	106649600	0.613779997789877
chr13	106648700	106649700	1.2688276576245232
chr13	106648800	106649800	1.3648785252131903
chr13	106648900	106649900	1.9664244871865293
chr13	106649000	106650000	2.115924972989123
chr13	106649100	106650100	2.1687411484607826
chr13	106649200	106650200	1.863044608156872
chr13	106649300	106650300	1.4105628977461786
chr13	106649400	106650400	1.3663777324099675
chr13	106649500	106650500	2.1596037538832307
chr13	106649600	106650600	1.944372886232656
chr13	106649700	106650700	2.1803711267775205
chr13	106649800	106650800	2.0734364955401428
chr13	106649900	106650900	1.8446304280635115
chr13	106650000	106651000	1.7576593425049127
chr13	106650100	106651100	2.041759482219056
chr13	106650200	106651200	1.7087397305899
chr13	106650300	106651300	1.9642366183381217
chr13	106650400	106651400	2.0674108125659463
chr13	106650500	106651500	1.462026765633236
chr13	106650600	106651600	1.7079724554115132
chr13	106650700	106651700	1.2716283642602004
chr13	106650800	106651800	1.2259460411282086
chr13	106650900	106651900	0.993400673767712
chr13	106651000	106652000	0.9197308389653643
chr13	106651100	106652100	1.2573500761465821
chr13	106652200	106653200	1.0323954321994009
chr13	106652300	106653300	0.836504635235939
chr13	106652400	106653400	0.4992421056160605
chr13	106652500	106653500	0.9927385673494634
chr13	106652600	106653600	0.6519261429015615
chr13	106652700	106653700	0.14700956047894542
chr13	106652800	106653800	0.10843063729615997
chr13	106652900	106653900	0.190548074286325
chr13	106653000	106654000	0.001674388702896357
chr13	106653100	106654100	0.514298649337942
chr13	106653200	106654200	0.5086577649770502
chr13	106653300	106654300	0.3811003179542529
chr13	106653400	106654400	-0.07932270392335805
chr13	106653500	106654500	-0.20214852646212275
chr13	106653600	106654600	-0.4426531181983019
chr13	106653700	106654700	0.2581332988222785
chr13	106653800	106654800	-0.0077761074636698785
chr13	106653900	106654900	-0.10901782238436372
chr13	106654000	106655000	-0.2272419289867252
chr13	106654100	106655100	-0.2856008222844038
chr13	106654200	106655200	-0.13733672203593794
chr13	106654300	106655300	0.06971569887971465
chr13	106654400	106655400	1.325445797615583
chr13	106654500	106655500	1.08904035548474
chr13	106654600	106655600	2.019060875860764
chr13	106654700	106655700	2.1084621046296617
chr13	106654800	106655800	2.6998509839579694
chr13	106654900	106655900	2.3694645095026274
chr13	106655000	106656000	2.53727415353598
chr13	106655100	106656100	2.387541065252984
chr13	106655200	106656200	1.8896579833578029
chr13	106655300	106656300	2.1460896937297718
chr13	106655400	106656400	1.1785024578252659
chr13	106655500	106656500	1.6147888353665003
chr13	106656600	106657600	-2.742075802360345
chr13	106656700	106657700	-3.0090107122497147
chr13	106656800	106657800	-2.2964896518755262
chr13	106656900	106657900	-2.148742612756385
chr13	106657000	106658000	-1.6068102871610872
chr13	106657100	106658100	-0.9322184779537044
chr13	106657200	106658200	-0.15052385591481185
chr13	106657300	106658300	0.12339342274415065
chr13	106657400	106658400	0.18957305237039465
chr13	106657500	106658500	0.4061214012304661
chr13	106657600	106658600	-0.13328627175855567
chr13	106657700	106658700	-0.06547761556558812
chr13	106657800	106658800	-0.32152042810136416
chr13	106657900	106658900	-0.02715378989685387
chr13	106658000	106659000	-0.8367259075201467
chr13	106658100	106659100	-1.08842485559003
chr13	106658200	106659200	-1.1611721315279455
chr13	106658300	106659300	-1.3600944830844042
chr13	106658400	106659400	-1.4225219682216612
chr13	106658500	106659500	-1.483584364436635
chr13	106658600	106659600	-0.5514512044660678
chr13	106658700	106659700	-0.08277220206599746
chr13	106658800	106659800	-0.12906940735882816
chr13	106658900	106659900	-0.4687887145126462
chr13	106659000	106660000	-0.2768265893545623
chr13	106659100	106660100	-0.5317571315822923
chr13	106659200	106660200	-0.8406136222605057
chr13	106659300	106660300	-0.13066335742090748
chr13	106659400	106660400	-0.6810104400236795
chr13	106659500	106660500	-0.3705707926658357
chr13	106659600	106660600	-0.3635876123293782
chr13	106659700	106660700	-0.27605829486411737
chr13	106659800	106660800	-0.5456034935013728
chr13	106659900	106660900	-0.5275120737900886
chr13	106660000	106661000	0.0702609976221756
chr13	106660700	106661700	0.8022024581702756
chr13	106660800	106661800	0.9541680364205242
chr13	106660900	106661900	1.3257677240710424
chr13	106661000	106662000	1.395828244042099
chr13	106661100	106662100	0.7976576036748784
chr13	106661200	106662200	0.5354612267607101
chr13	106661300	106662300	0.3809186678822256
chr13	106661400	106662400	0.2664108323061599
chr13	106661500	106662500	-0.4086904889226407
chr13	106661600	106662600	-0.1999655885235926
chr13	106661700	106662700	0.23098180289033826
chr13	106661800	106662800	-0.3386408082548285
chr13	106661900	106662900	-0.8975851725072571
chr13	106662000	106663000	-0.9737527791344224
chr13	106662100	106663100	-0.3694119967511104
chr13	106662200	106663200	0.2852932750083993
chr13	106662300	106663300	-0.06340871612771877
chr13	106662400	106663400	0.3763580363537314
chr13	106662500	106663500	0.4396220704649095
chr13	106662600	106663600	0.6013280554737086
chr13	106662700	106663700	0.7097709374872645
chr13	106662800	106663800	1.2422073361009949
chr13	106662900	106663900	1.9893994880307344
chr13	106663000	106664000	1.6730712035608954
chr13	106663100	106664100	1.4951023264206986
chr13	106663200	106664200	0.9403013391980196
chr13	106663300	106664300	1.6795539005891469
chr13	106663400	106664400	1.6551310629889289
chr13	106663500	106664500	2.4225458168094893
chr13	106663600	106664600	2.3223149420071403
chr13	106663700	106664700	2.3719361460492445
chr13	106663800	106664800	2.6101454242580573
chr13	106663900	106664900	1.9303514576563208
chr13	106664000	106665000	2.2138067488071713
chr13	106664100	106665100	2.000526574601038
chr13	106664300	106665300	1.4863234723296173
chr13	106664400	106665400	1.26485306165478
chr13	106664500	106665500	1.1760805883327061
chr13	106664600	106665600	1.1136254128053342
chr13	106664700	106665700	0.7821793432358107
chr13	106664800	106665800	0.980826513571897
chr13	106664900	106665900	0.9959286760055136
chr13	106665000	106666000	1.0967230130477532
chr13	106665100	106666100	1.0923280611372523
chr13	106665200	106666200	1.459649057991445
chr13	106665300	106666300	1.324379389741927
chr13	106665400	106666400	1.7961017047005639
chr13	106665500	106666500	1.4934213298218393
chr13	106665600	106666600	0.7267408438645585
chr13	106665700	106666700	1.3664388308294038
chr13	106665800	106666800	0.9907498579034556
chr13	106665900	106666900	1.7796000724635292
chr13	106666000	106667000	1.4668708101514223
chr13	106666100	106667100	1.6075635043712848
chr13	106666200	106667200	1.5131435111730356
chr13	106666300	106667300	1.8767350470259063
chr13	106666400	106667400	1.3719909749992216
chr13	106666500	106667500	1.2608358212419828
chr13	106666600	106667600	2.2678684958208652
chr13	106666700	106667700	2.231722333648753
chr13	106666800	106667800	1.934699129245156
chr13	106666900	106667900	1.2259625505615246
chr13	106667000	106668000	1.6189481748958554
chr13	106667100	106668100	1.5442576149574498
chr13	106667200	106668200	0.8146783193359163
chr13	106667300	106668300	0.05921394234382149
chr13	106667400	106668400	0.28974947503917003
chr13	106667500	106668500	-0.0015669727072305
chr13	106667600	106668600	-0.2624187764873344
chr13	106667700	106668700	-0.463492320138164
chr13	106667800	106668800	-0.2525496017745228
chr13	106667900	106668900	0.05868146333122004
chr13	106668000	106669000	-0.2629566334024864
chr13	106668100	106669100	-0.4373403663402712
chr13	106668200	106669200	0.06284096593911961
chr13	106668300	106669300	0.6369876958988768
chr13	106668400	106669400	0.6064268742935962
chr13	106668500	106669500	0.6462638186807865
chr13	106668600	106669600	0.6722777727442995
chr13	106668700	106669700	0.3302479784758851
chr13	106668800	106669800	0.4358347232351801
chr13	106668900	106669900	0.002841794077830348
chr13	106669000	106670000	-0.7886471402872396
chr13	106669100	106670100	-0.09962901748028098
chr13	106669200	106670200	0.15237998409341938
chr13	106669300	106670300	0.2962025761029284
chr13	106669400	106670400	0.059078901012121786
chr13	106669500	106670500	0.3863682187392051
chr13	106669600	106670600	0.19349814105958307
chr13	106669700	106670700	0.07290805321291427
chr13	106669800	106670800	0.22467294501683605
chr13	106669900	106670900	0.05884495335980479
chr13	106670000	106671000	1.4572448555145983
chr13	106670100	106671100	0.3500610048760894
chr13	106670200	106671200	0.2598029321264933
chr13	106670300	106671300	0.4131901281899312
chr13	106670400	106671400	0.5125485816121541
chr13	106670500	106671500	0.4248458006133029
chr13	106670600	106671600	0.6013617305067798
chr13	106670700	106671700	1.4593745012236832
chr13	106670800	106671800	0.8224195135256619
chr13	106670900	106671900	0.8099558201053147
chr13	106671000	106672000	0.10121581806128647
chr13	106671100	106672100	0.6378182649422394
chr13	106671200	106672200	0.5852446864662291
chr13	106671300	106672300	0.4110423889116381
chr13	106671400	106672400	0.8592780182699181
chr13	106671500	106672500	0.3778335061558774
chr13	106671600	106672600	0.3182605514003849
chr13	106671700	106672700	0.24156443988951626
chr13	106671800	106672800	0.4579405336960777
chr13	106671900	106672900	0.5993157250148755
chr13	106672000	106673000	0.31877239396794527
chr13	106672100	106673100	0.4480263033373096
chr13	106672200	106673200	1.0287202735024228
chr13	106672300	106673300	0.9248532671431572
chr13	106672400	106673400	0.6822346053250958
chr13	106672500	106673500	1.323690544990033
chr13	106672600	106673600	1.0566189282058411
chr13	106672700	106673700	0.4916600232080119
chr13	106672800	106673800	0.5985991222860993
chr13	106672900	106673900	1.2611964469807178
chr13	106673000	106674000	1.8237081600491016
chr13	106673100	106674100	1.4666822747839832
chr13	106673200	106674200	1.022235168803988
chr13	106673300	106674300	1.4226086139952467
chr13	106673400	106674400	1.1922901415239635
chr13	106673500	106674500	1.027604756178743
chr13	106673600	106674600	1.8976428445974167
chr13	106673700	106674700	1.8518358594443989
chr13	106673800	106674800	1.896084873744272
chr13	106673900	106674900	1.235304999285718
chr13	106674000	106675000	1.0832869788159833
chr13	106674100	106675100	1.395118091163876
chr13	106674200	106675200	1.6892814795730728
chr13	106674300	106675300	1.6000083785537442
chr13	106674400	106675400	1.8324206733673505
chr13	106674500	106675500	1.5545742504619369
chr13	106674600	106675600	0.6702379972148127
chr13	106674700	106675700	0.4956634882453083
chr13	106674800	106675800	0.680778745231176
chr13	106674900	106675900	0.8843176356406064
chr13	106675000	106676000	0.8455482603748935
chr13	106675100	106676100	0.7701672297170346
chr13	106675200	106676200	0.1768085089370406
chr13	106675300	106676300	-0.9293876124383972
chr13	106675400	106676400	-1.4789352493740882
chr13	106675500	106676500	-1.7743947037394419
chr13	106675600	106676600	-1.6335304558719017
chr13	106675700	106676700	-1.8393224917579167
chr13	106675800	106676800	-1.745844943852386
chr13	106675900	106676900	-2.102636089399164
chr13	106676000	106677000	-2.0820529609434453
chr13	106676100	106677100	-2.6757284771800083
chr13	106676200	106677200	-2.6849443022605066
chr13	106676300	106677300	-2.3883359151171937
chr13	106676400	106677400	-2.0469271930554447
chr13	106676500	106677500	-1.7217225418578714
chr13	106676600	106677600	-1.3656397994018494
chr13	106676700	106677700	-0.3445100135103705
chr13	106676800	106677800	-0.2564721179544752
chr13	106676900	106677900	-0.2185530055535745
chr13	106677000	106678000	-0.19137823499045933
chr13	106677100	106678100	0.25796694854536456
chr13	106677200	106678200	0.7827863546319032
chr13	106677300	106678300	0.6645677442922591
chr13	106677400	106678400	0.38362947962869054
chr13	106677500	106678500	0.5786030302529286
chr13	106677600	106678600	-0.2532488658397795
chr13	106678700	106679700	1.4828976516596082
chr13	106678800	106679800	1.8069397066135504
chr13	106678900	106679900	1.0743132813800178
chr13	106679000	106680000	1.4614975040963092
chr13	106679100	106680100	1.5147256303689625
chr13	106679200	106680200	1.4391106352779062
chr13	106679300	106680300	0.7985617030013934
chr13	106679400	106680400	0.9702720443772784
chr13	106679500	106680500	0.5746837788151062
chr13	106679600	106680600	-0.18406389436779447
chr13	106679700	106680700	-0.665325312311327
chr13	106679800	106680800	-1.4357638276492892
chr13	106679900	106680900	-0.6905146050617826
chr13	106680000	106681000	-1.3716281532022585
chr13	106680100	106681100	-1.2351667387397391
chr13	106680200	106681200	-1.4109465114650177
chr13	106680300	106681300	-0.6794992260288166
chr13	106680400	106681400	-1.0086492348165152
chr13	106680500	106681500	-1.038534916887732
chr13	106680600	106681600	-0.3517687012109533
chr13	106680700	106681700	-0.89747702474072
chr13	106680800	106681800	-1.1955946535096382
chr13	106680900	106681900	-1.2147544088717024
chr13	106681000	106682000	-0.6244823736935953
chr13	106681100	106682100	-1.104538575745603
chr13	106681200	106682200	-1.1499418919293107
chr13	106681300	106682300	-1.5357689003078905
chr13	106681400	106682400	-1.4698404947779278
chr13	106681500	106682500	-1.29753806270123
chr13	106681600	106682600	-1.4414887915943808
chr13	106681700	106682700	-0.805043342333163
chr13	106681800	106682800	-0.004092943794210724
chr13	106681900	106682900	0.1287476166899696
chr13	106682000	106683000	-0.5935092549314313
chr13	106683400	106684400	-1.186716299323472
chr13	106683500	106684500	-0.9048695123925624
chr13	106683600	106684600	-0.8889742026665779
chr13	106683700	106684700	-0.3974418511972704
chr13	106683800	106684800	-0.08287547414709924
chr13	106683900	106684900	0.4928887467405292
chr13	106684000	106685000	0.8655184904165865
chr13	106684100	106685100	0.2506285158031792
chr13	106684200	106685200	0.4365087583613366
chr13	106684300	106685300	0.32113620633532103
chr13	106684400	106685400	0.6229558845314613
chr13	106684500	106685500	0.4280682307072822
chr13	106684600	106685600	0.20232955781429945
chr13	106684700	106685700	0.05067047649474957
chr13	106684800	106685800	-0.04938103369365341
chr13	106684900	106685900	-0.9743428000246102
chr13	106685000	106686000	-1.2541553094661575
chr13	106685100	106686100	-1.3862942708376265
chr13	106685200	106686200	-1.4251125141040852
chr13	106685300	106686300	-1.6425688250262152
chr13	106685400	106686400	-1.3537040246636654
chr13	106685500	106686500	-1.72707837501885
chr13	106685600	106686600	-1.3348286786183758
chr13	106685700	106686700	-1.7781450955759384
chr13	106685800	106686800	-1.7167176008487572
chr13	106685900	106686900	-1.0231070579916202
chr13	106686000	106687000	-1.1667473203613574
chr13	106686100	106687100	-0.6601785507740485
chr13	106686200	106687200	0.10523355721158384
chr13	106686300	106687300	0.41852505555142977
chr13	106686400	106687400	0.17809669145623094
chr13	106686500	106687500	0.8856771632581946
chr13	106686600	106687600	0.8878261532983472
chr13	106686700	106687700	1.1490574665075834
chr13	106686800	106687800	1.0420261176176997
chr13	106686900	106687900	0.7365445840785683
chr13	106687000	106688000	0.5068884275773407
chr13	106687100	106688100	0.7861100689322152
chr13	106687200	106688200	1.1759648313068214
chr13	106687300	106688300	0.7609710425403255
chr13	106687400	106688400	0.4516729150955794
chr13	106687500	106688500	-0.2103953640562916
chr13	106687600	106688600	-0.3453163157690661
chr13	106687700	106688700	-0.6679335382981744
chr13	106687800	106688800	-0.5862863870761768
chr13	106687900	106688900	-0.5224060538117281
chr13	106688000	106689000	0.06554709436276016
chr13	106688100	106689100	-0.3958838701824466
chr13	106688200	106689200	-0.6405248517871973
chr13	106688300	106689300	-0.5722629030728652
chr13	106688400	106689400	-0.6465348889236702
chr13	106688500	106689500	0.31710653573707315
chr13	106688600	106689600	0.4324265126096785
chr13	106688700	106689700	0.8561695200450591
chr13	106688800	106689800	0.5381467103624704
chr13	106688900	106689900	0.2514498535439396
chr13	106689000	106690000	-0.21089865481428396
chr13	106689100	106690100	-0.09276141723899442
chr13	106689200	106690200	-0.14541587693954536
chr13	106689300	106690300	0.3362112334108801
chr13	106689400	106690400	0.7077499643398643
chr13	106689500	106690500	0.06715554590755303
chr13	106689600	106690600	0.24110183495420826
chr13	106689700	106690700	0.27428456506763904
chr13	106689800	106690800	0.4162407965963321
chr13	106689900	106690900	0.6669680379927778
chr13	106690000	106691000	0.9305109964306123
chr13	106690100	106691100	0.5120017130200082
chr13	106690200	106691200	0.06484290936123573
chr13	106690300	106691300	-0.06365372194435673
chr13	106690400	106691400	-0.042106117749994496
chr13	106690500	106691500	0.2325706013686309
chr13	106690600	106691600	0.2988924479616544
chr13	106690700	106691700	0.32640630086173905
chr13	106690800	106691800	0.4049978510375346
chr13	106690900	106691900	0.2092971532912476
chr13	106691100	106692100	-0.9669252369263296
chr13	106691200	106692200	-1.1476629490985466
chr13	106691300	106692300	-1.1491138612642902
chr13	106691400	106692400	-1.5580441529408562
chr13	106691500	106692500	-1.7212380771848181
chr13	106691600	106692600	-1.7987527864708164
chr13	106691700	106692700	-2.1201410984844102
chr13	106691800	106692800	-2.11384035813785
chr13	106691900	106692900	-1.9249446116255056
chr13	106692000	106693000	-1.203667781301213
chr13	106692100	106693100	-0.5572706791539292
chr13	106692200	106693200	0.29686991722230777
chr13	106692300	106693300	0.02115259085083262
chr13	106692400	106693400	0.5994493048274588
chr13	106692500	106693500	0.4234230300477718
chr13	106692600	106693600	0.5463881679783237
chr13	106692700	106693700	0.2037113249521743
chr13	106692800	106693800	-0.04915451645669967
chr13	106692900	106693900	-0.4095888929586787
chr13	106693000	106694000	-0.5840145459934313
chr13	106693100	106694100	-1.0292040170924721
chr13	106693200	106694200	-1.4288318341912098
chr13	106693300	106694300	-1.1615777448210154
chr13	106693400	106694400	-1.4810229079394597
chr13	106693500	106694500	-1.2194954349956892
chr13	106693600	106694600	-2.150085638656497
chr13	106693700	106694700	-1.4522975331852053
chr13	106693800	106694800	-0.6948989329523023
chr13	106693900	106694900	-0.2236047331759256
chr13	106694000	106695000	-0.15109421919237187
chr13	106694100	106695100	0.49779035056531
chr13	106694200	106695200	0.22837455475661125
chr13	106694300	106695300	-0.344307728074872
chr13	106694400	106695400	-0.8090655632083409
chr13	106694500	106695500	-1.3668802974633976
chr13	106694600	106695600	-1.0179990639816945
chr13	106694700	106695700	-1.6677100135861973
chr13	106694800	106695800	-2.5418185539414373
chr13	106694900	106695900	-2.8213921795802057
chr13	106695000	106696000	-3.2329406530823626
chr13	106695100	106696100	-3.045133213245973
chr13	106695200	106696200	-2.696451236616435
chr13	106695300	106696300	-1.9263612967633361
chr13	106695400	106696400	-1.6979582843093912
chr13	106695500	106696500	-1.3910219233145822
chr13	106695600	106696600	-1.0349378950985102
chr13	106695700	106696700	-0.8611229592136755
chr13	106695800	106696800	-0.4800032899202419
chr13	106695900	106696900	-0.4377641590763752
chr13	106696000	106697000	0.24509483480182265
chr13	106696100	106697100	-0.02892149038179868
chr13	106696200	106697200	-0.33387134017358033
chr13	106696300	106697300	-0.4442222801204636
chr13	106696400	106697400	-0.09362754040718996
chr13	106696500	106697500	0.7050437884372692
chr13	106696600	106697600	0.4662453877692359
chr13	106696700	106697700	0.9597194636164312
chr13	106696800	106697800	0.657400323334719
chr13	106696900	106697900	0.9334935583526722
chr13	106697000	106698000	0.10360812775381888
chr13	106698200	106699200	0.10053680751435536
chr13	106698300	106699300	0.5132828741379439
chr13	106698400	106699400	0.9517191376609888
chr13	106698500	106699500	0.7245419089299374
chr13	106698600	106699600	0.5136188591728512
chr13	106698700	106699700	0.6702544599838978
chr13	106698800	106699800	0.42256833564595336
chr13	106698900	106699900	0.15470883265588686
chr13	106699000	106700000	-0.5651454177466091
chr13	106699100	106700100	-0.4233613868967388
chr13	106699200	106700200	0.14812650282925555
chr13	106699300	106700300	-0.6960021953313899
chr13	106699400	106700400	-0.600114006176097
chr13	106699500	106700500	-0.3865005875899876
chr13	106699600	106700600	-0.4392746250458434
chr13	106699700	106700700	-0.5513850994278993
chr13	106699800	106700800	-0.4776921891740074
chr13	106699900	106700900	-0.9150911886786808
chr13	106700000	106701000	-0.3978493913941426
chr13	106701300	106702300	-0.9626421483091432
chr13	106701400	106702400	-0.8644089703352376
chr13	106701500	106702500	-0.6212762271697528
chr13	106701600	106702600	-0.249588312453162
chr13	106701700	106702700	-0.3295273476201763
chr13	106701800	106702800	-0.5350608403737148
chr13	106701900	106702900	-1.284951787245023
chr13	106702000	106703000	-1.8932200045032463
chr13	106702100	106703100	-1.4337929680243844
chr13	106702200	106703200	-1.9049523325437647
chr13	106702300	106703300	-0.8947075337565717
chr13	106702400	106703400	-1.0972957492771436
chr13	106702500	106703500	-1.0999490093461295
chr13	106702600	106703600	-1.7920523663955334
chr13	106702700	106703700	-1.8510511291575693
chr13	106702800	106703800	-2.729511706041272
chr13	106702900	106703900	-2.514758111115175
chr13	106703000	106704000	-2.1198976429198124
chr13	106703100	106704100	-3.424382613142458
chr13	106703200	106704200	-3.1532692903461257
chr13	106703300	106704300	-4.20943598008387
chr13	106703400	106704400	-3.630839216686988
chr13	106703500	106704500	-3.803031299254221
chr13	106703600	106704600	-2.8544712491512882
chr13	106703700	106704700	-3.18923819926866
chr13	106703800	106704800	-1.8545615860112208
chr13	106703900	106704900	-1.4512347071325815
chr13	106704000	106705000	-1.5568545320201113
chr13	106704100	106705100	-0.593973147687451
chr13	106704200	106705200	0.16619520783247904
chr13	106704300	106705300	0.4489758602859569
chr13	106704400	106705400	0.39390281522260207
chr13	106704500	106705500	0.1966468806287761
chr13	106704600	106705600	-0.06899246645526552
chr13	106704700	106705700	0.09784178151604424
chr13	106704800	106705800	-0.5858703995755473
chr13	106704900	106705900	-0.8369548318605409
chr13	106705000	106706000	-0.4862565506073112
chr13	106705100	106706100	-1.0419022738475419
chr13	106705200	106706200	-1.9078464067040324
chr13	106705300	106706300	-1.634277093705804
chr13	106705400	106706400	-1.8954205745035573
chr13	106705500	106706500	-1.3271827477476157
chr13	106705600	106706600	-1.8334459293888512
chr13	106705700	106706700	-1.93705820512566
chr13	106705800	106706800	-2.6538800408062597
chr13	106705900	106706900	-2.390725504429187
chr13	106706000	106707000	-2.737755184293617
chr13	106706100	106707100	-2.1273447457252823
chr13	106706200	106707200	-1.2684357060174063
chr13	106706300	106707300	-1.910731082751612
chr13	106706400	106707400	-2.0217522265594674
chr13	106706500	106707500	-2.4710550006520373
chr13	106706600	106707600	-2.051917204251648
chr13	106706700	106707700	-1.6430173746530323
chr13	106706800	106707800	-0.5712046273873891
chr13	106706900	106707900	-0.8914924945776089
chr13	106707000	106708000	-0.17490098510716595
chr13	106707100	106708100	-0.033342237573681266
chr13	106707200	106708200	-0.9015631998326694
chr13	106707300	106708300	-1.6240106241781431
chr13	106707400	106708400	-1.6266032045554424
chr13	106707500	106708500	-1.3885070281514684
chr13	106707600	106708600	-1.5345405681102615
chr13	106707700	106708700	-1.8870079678549985
chr13	106707800	106708800	-1.6110097009067197
chr13	106707900	106708900	-1.2935490917233583
chr13	106708000	106709000	-1.8178209418748352
chr13	106708100	106709100	-1.5029453607440564
chr13	106708200	106709200	-1.1847025619013634
chr13	106708300	106709300	0.20447155831211736
chr13	106708400	106709400	0.3463557067741254
chr13	106708500	106709500	0.5645412620781121
chr13	106708600	106709600	-0.15820562208294398
chr13	106708700	106709700	0.7324250120540304
chr13	106708800	106709800	0.5479062368549177
chr13	106708900	106709900	0.10917798609829836
chr13	106709000	106710000	0.31896523139511557
chr13	106709100	106710100	-0.6232517903954065
chr13	106709200	106710200	-0.2798419006694612
chr13	106709300	106710300	0.0017195745503862654
chr13	106709400	106710400	-0.21796279926764106
chr13	106709500	106710500	-0.3925696017671699
chr13	106709600	106710600	0.3835695466536247
chr13	106709700	106710700	0.3820607053137967
chr13	106709800	106710800	0.3481918368461135
chr13	106709900	106710900	0.8135886273723342
chr13	106710000	106711000	0.9203355945422704
chr13	106710100	106711100	1.2385418966705168
chr13	106710200	106711200	1.3817623554622604
chr13	106710300	106711300	1.1967766474647918
chr13	106710400	106711400	1.2115742720015843
chr13	106710500	106711500	1.6880020838418532
chr13	106710600	106711600	1.616309252411242
chr13	106710700	106711700	1.3621015407671575
chr13	106710800	106711800	0.7683366998207435
chr13	106710900	106711900	0.4940149670869334
chr13	106711000	106712000	0.29183648633077147
chr13	106711100	106712100	-0.19004447625625906
chr13	106711200	106712200	-0.8121570508694683
chr13	106711300	106712300	-1.3388878590284223
chr13	106711400	106712400	-1.3860415602358958
chr13	106711500	106712500	-2.099778304376077
chr13	106711600	106712600	-1.7914895299770104
chr13	106711700	106712700	-1.6104581105559042
chr13	106711800	106712800	-1.2243552517747027
chr13	106711900	106712900	-0.8821886810372872
chr13	106712000	106713000	-0.5270596445520037
chr13	106712100	106713100	0.2482769061714381
chr13	106712200	106713200	0.4826469855348956
chr13	106712300	106713300	0.22217998489803736
chr13	106712400	106713400	0.20021898163026852
chr13	106712500	106713500	0.30569381448565663
chr13	106712600	106713600	-0.07068963020265301
chr13	106712700	106713700	-0.5693324692905535
chr13	106712800	106713800	-0.12456529151373576
chr13	106712900	106713900	-0.543920978044556
chr13	106713000	106714000	-1.3546824513824987
chr13	106713100	106714100	-2.0275732952569547
chr13	106713200	106714200	-2.0360852785817745
chr13	106713300	106714300	-1.5084663482227771
chr13	106713400	106714400	-1.3230831048205451
chr13	106713500	106714500	-0.8877329199784372
chr13	106713600	106714600	-0.9223679464503238
chr13	106713700	106714700	-0.5835609804514735
chr13	106713800	106714800	-1.340298362882974
chr13	106713900	106714900	-1.7504665529840104
chr13	106714000	106715000	-1.1110568759610906
chr13	106714100	106715100	-0.6343315767597147
chr13	106714200	106715200	-0.16440038658529474
chr13	106714300	106715300	-0.4052403622157353
chr13	106714400	106715400	-0.3932973517112873
chr13	106714500	106715500	-1.2329629382125953
chr13	106714600	106715600	-0.7678281290894805
chr13	106714700	106715700	-1.1676458414604842
chr13	106714800	106715800	-1.1407705118668592
chr13	106714900	106715900	-0.5960870716896227
chr13	106715000	106716000	-0.6866341424924488
chr13	106715100	106716100	-0.7836384908023724
chr13	106715200	106716200	-1.143907096564262
chr13	106715300	106716300	-0.5524801772200515
chr13	106715400	106716400	-0.4301807316199657
chr13	106715500	106716500	0.10580270170629832
chr13	106715600	106716600	-0.3250630461755619
chr13	106715700	106716700	-0.13762982748101035
chr13	106715800	106716800	0.4365835101187133
chr13	106715900	106716900	0.2478242049726937
chr13	106716000	106717000	0.23092098479707254
chr13	106716100	106717100	-0.3300574620173691
chr13	106716200	106717200	-0.7414016230903104
chr13	106716300	106717300	-1.2709007431535029
chr13	106716400	106717400	-0.8796178560695795
chr13	106716500	106717500	-1.3505287172988667
chr13	106716600	106717600	-1.35639263722682
chr13	106716700	106717700	-1.5075254519380958
chr13	106716800	106717800	-1.7400159597968383
chr13	106716900	106717900	-1.4148557096726817
chr13	106717000	106718000	-1.4179917357766285
chr13	106717100	106718100	-1.18833762506829
chr13	106717200	106718200	-0.7982062601661221
chr13	106717300	106718300	-0.9443858422380996
chr13	106717400	106718400	-1.4941168117567611
chr13	106717500	106718500	-1.5825604997301148
chr13	106717600	106718600	-1.5982415446223046
chr13	106717700	106718700	-1.2705600086643871
chr13	106717800	106718800	-0.9532270802261206
chr13	106717900	106718900	-1.2354706467426966
chr13	106718000	106719000	-0.586460376409253
chr13	106718100	106719100	-0.6584416018792224
chr13	106718200	106719200	-1.2170418562524885
chr13	106718300	106719300	-1.1829508080821125
chr13	106718400	106719400	-1.564557347873709
chr13	106718500	106719500	-1.4133552310506454
chr13	106718600	106719600	-1.2855444083351717
chr13	106718700	106719700	-1.6353970180372952
chr13	106718800	106719800	-1.998660123125848
chr13	106718900	106719900	-2.1886115000074517
chr13	106719000	106720000	-2.9094477117352975
chr13	106719100	106720100	-2.778836700580209
chr13	106719200	106720200	-2.3418619676853223
chr13	106719300	106720300	-2.312462484963168
chr13	106719400	106720400	-2.091294335402095
chr13	106719500	106720500	-1.4376017321126784
chr13	106719600	106720600	-1.8666397368546883
chr13	106719700	106720700	-1.6546323991941936
chr13	106719800	106720800	-2.1900611217412984
chr13	106719900	106720900	-1.64988823250226
chr13	106720000	106721000	-1.649662123837012
chr13	106720100	106721100	-1.4909540830838048
chr13	106720200	106721200	-2.2051271714719216
chr13	106720300	106721300	-2.326306390960664
chr13	106720400	106721400	-2.405958288124588
chr13	106720500	106721500	-3.0898338993110115
chr13	106720600	106721600	-3.072891768174175
chr13	106720700	106721700	-2.8654385958349686
chr13	106720800	106721800	-2.149998054577451
chr13	106720900	106721900	-2.337237233256239
chr13	106721000	106722000	-2.179101902817857
chr13	106721100	106722100	-1.4315078569423891
chr13	106721200	106722200	-1.1621053854085992
chr13	106721300	106722300	-0.6769999906229645
chr13	106721400	106722400	-0.2605230552538265
chr13	106721500	106722500	0.17322216545204627
chr13	106721600	106722600	0.4460659880410601
chr13	106721700	106722700	0.3017237331660506
chr13	106721800	106722800	0.3774811846197436
chr13	106721900	106722900	0.5868210147812877
chr13	106722500	106723500	-0.045342040270269966
chr13	106722600	106723600	-0.4074202716568909
chr13	106722700	106723700	-0.4907502151038729
chr13	106722800	106723800	-0.5954753602282351
chr13	106722900	106723900	-0.32723156878745124
chr13	106723000	106724000	-0.6216805983211294
chr13	106723100	106724100	-0.9239836011017616
chr13	106723200	106724200	-1.8993984785010067
chr13	106723300	106724300	-1.3683715668539795
chr13	106723400	106724400	-1.7750383204627649
chr13	106723500	106724500	-1.9247779914979308
chr13	106723600	106724600	-2.1684712380480726
chr13	106723700	106724700	-2.159702233776572
chr13	106723800	106724800	-2.6970332794704563
chr13	106723900	106724900	-2.5514393339433523
chr13	106724000	106725000	-2.5701325050226207
chr13	106724100	106725100	-2.3375371319415432
chr13	106724200	106725200	-1.6868805004083285
chr13	106724300	106725300	-1.7666512012832776
chr13	106724400	106725400	-1.6876178264352062
chr13	106724500	106725500	-1.0038351819142557
chr13	106724600	106725600	-0.7352437331246676
chr13	106724700	106725700	-0.7874634048991399
chr13	106724800	106725800	0.14407947772507632
chr13	106724900	106725900	-0.2696418079966437
chr13	106725000	106726000	-0.7292082308469809
chr13	106725100	106726100	-0.6934356163586094
chr13	106725200	106726200	-1.2397631864978265
chr13	106725300	106726300	-1.2204639267291504
chr13	106725400	106726400	-1.811232756421868
chr13	106725500	106726500	-2.554494696526745
chr13	106725600	106726600	-2.2645221390245176
chr13	106725700	106726700	-2.1292167699391142
chr13	106725800	106726800	-2.2355329447486247
chr13	106725900	106726900	-2.171048641081992
chr13	106726000	106727000	-1.6343924695046765
chr13	106726100	106727100	-1.4711682236925605
chr13	106726200	106727200	-1.4502058966197302
chr13	106726300	106727300	-1.8362072152547348
chr13	106726400	106727400	-1.6609347288714942
chr13	106726500	106727500	-1.5081859058851073
chr13	106726600	106727600	-1.5515858142011392
chr13	106726700	106727700	-1.5282064498478332
chr13	106726800	106727800	-1.5139244555415132
chr13	106726900	106727900	-1.33058092290714
chr13	106727000	106728000	-0.724967085462283
chr13	106727100	106728100	-0.9971050084885428
chr13	106727200	106728200	-0.3444548367330098
chr13	106727300	106728300	-0.2490568615809113
chr13	106727400	106728400	0.04906961270520628
chr13	106727500	106728500	0.43427943265781627
chr13	106728600	106729600	1.2052450368949124
chr13	106728700	106729700	1.4135931318316832
chr13	106728800	106729800	0.7878001665118481
chr13	106728900	106729900	0.5865519697722905
chr13	106729000	106730000	0.534335812827619
chr13	106729100	106730100	0.8627655807611908
chr13	106729200	106730200	0.6275541174369857
chr13	106729300	106730300	0.021529195405023016
chr13	106729400	106730400	-0.21890949630309653
chr13	106729500	106730500	-0.3893149335233053
chr13	106729600	106730600	-0.7053201263498302
chr13	106729700	106730700	-1.0041609209001392
chr13	106729800	106730800	-0.030008501073714236
chr13	106729900	106730900	0.5455012535303968
chr13	106730000	106731000	0.7842010597789973
chr13	106730100	106731100	0.4544974680686735
chr13	106730200	106731200	0.5286352919490553
chr13	106730300	106731300	0.18268604339329567
chr13	106730400	106731400	0.33884378040212393
chr13	106730500	106731500	0.2217326226711168
chr13	106730600	106731600	0.9174681915990732
chr13	106730700	106731700	0.6324976936292743
chr13	106730800	106731800	0.03351089853347315
chr13	106730900	106731900	-0.602551529508777
chr13	106731000	106732000	-1.0672054152510837
chr13	106731100	106732100	-1.5261671260670908
chr13	106731200	106732200	-1.359715853400733
chr13	106731300	106732300	-0.3746733936290999
chr13	106731400	106732400	-0.09491555961097947
chr13	106731500	106732500	0.3173784033355288
chr13	106731600	106732600	-0.3539586137630065
chr13	106731700	106732700	0.3171022417562404
chr13	106731800	106732800	0.7876987021180417
chr13	106731900	106732900	0.9384806206022556
chr13	106732000	106733000	1.0131934650340721
chr13	106732100	106733100	1.5779264709260343
chr13	106732200	106733200	1.1222947418760771
chr13	106732300	106733300	0.7689853930094279
chr13	106732400	106733400	0.7018965149333808
chr13	106732500	106733500	0.4797742576540053
chr13	106732600	106733600	0.5495724039866601
chr13	106732700	106733700	0.37976913446046495
chr13	106732800	106733800	0.7326631191407769
chr13	106732900	106733900	1.3263201758593608
chr13	106733000	106734000	1.4074337899591272
chr13	106733100	106734100	1.2803564066340916
chr13	106733200	106734200	1.5181522429055418
chr13	106733300	106734300	1.7256075144746068
chr13	106733400	106734400	2.250630523826304
chr13	106733500	106734500	2.340431124908429
chr13	106733600	106734600	2.7503634732046467
chr13	106734300	106735300	-0.0638670897763496
chr13	106734400	106735400	-0.4419167837614368
chr13	106734500	106735500	-0.0449257277367358
chr13	106734600	106735600	-0.32611568423335724
chr13	106734700	106735700	-0.021125686884450445
chr13	106734800	106735800	0.029970412589059643
chr13	106734900	106735900	0.3247085311319749
chr13	106735000	106736000	-0.07959275523400475
chr13	106735100	106736100	-0.3788585975519581
chr13	106735200	106736200	-0.4228888646467733
chr13	106735300	106736300	-0.599862905827266
chr13	106735400	106736400	-0.3677362854007621
chr13	106735500	106736500	-0.5427926098884807
chr13	106735600	106736600	-0.4896545356703358
chr13	106735700	106736700	-0.6007039026171647
chr13	106735800	106736800	-0.3483210534135408
chr13	106735900	106736900	-0.5996178444129018
chr13	106736000	106737000	-0.3807013580380194
chr13	106736100	106737100	-0.3357632136249906
chr13	106736200	106737200	-0.3890982565144957
chr13	106736300	106737300	-0.277899712101928
chr13	106736400	106737400	-0.681867663072216
chr13	106736500	106737500	-0.8421612771007486
chr13	106737600	106738600	-0.2615595236309134
chr13	106737700	106738700	-0.018593894937278102
chr13	106737800	106738800	-0.21878345510632974
chr13	106737900	106738900	-0.444205471371094
chr13	106738000	106739000	-0.2051327334730717
chr13	106738100	106739100	-0.9856072178618508
chr13	106738200	106739200	-0.9323552077513592
chr13	106738300	106739300	-0.6760647227421839
chr13	106738400	106739400	-0.04561961634847933
chr13	106738500	106739500	0.013247321866804012
chr13	106738600	106739600	0.17400711890852727
chr13	106738700	106739700	-0.26943569703340725
chr13	106738800	106739800	-0.14394189762325896
chr13	106738900	106739900	-0.6384762599520059
chr13	106739000	106740000	-0.7952126231380634
chr13	106739100	106740100	-0.5767349645552998
chr13	106739200	106740200	-0.7675102439047596
chr13	106739300	106740300	-1.39142804971873
chr13	106739400	106740400	-1.3174895874657884
chr13	106739500	106740500	-1.6059444945296033
chr13	106739600	106740600	-1.1716207448126763
chr13	106739700	106740700	-1.065074956045716
chr13	106739800	106740800	-1.289969301026669
chr13	106739900	106740900	-1.9075964028931767
chr13	106740000	106741000	-2.5680840414527166
chr13	106740100	106741100	-2.2452849133856567
chr13	106740200	106741200	-1.9584357358277484
chr13	106740300	106741300	-1.7358570816309389
chr13	106740400	106741400	-1.8361563651599848
chr13	106740500	106741500	-1.5107287638062612
chr13	106740600	106741600	-1.3241344954302867
chr13	106740700	106741700	-1.093364184350504
chr13	106740800	106741800	-1.1306507695447623
chr13	106740900	106741900	0.07550589346419037
chr13	106741000	106742000	0.8590580477679775
chr13	106741100	106742100	0.6266328400773808
chr13	106741200	106742200	0.5722040961109087
chr13	106741300	106742300	0.8700302018256736
chr13	106741400	106742400	0.7859053850369949
chr13	106741500	106742500	0.7875918093681425
chr13	106742500	106743500	0.3613563221697112
chr13	106742600	106743600	-0.20560664911906865
chr13	106742700	106743700	0.13385243308769262
chr13	106742800	106743800	0.3639370413952213
chr13	106742900	106743900	-0.8617875549552677
chr13	106743000	106744000	-0.6955624831797477
chr13	106743100	106744100	-0.5846573876155823
chr13	106743200	106744200	-0.9371261147368796
chr13	106743300	106744300	-1.4108823258363548
chr13	106743400	106744400	-1.6974060267797406
chr13	106743500	106744500	-1.6575325761694093
chr13	106743600	106744600	-1.5659774846990342
chr13	106743700	106744700	-2.1690553835017896
chr13	106743800	106744800	-1.7389088349909905
chr13	106743900	106744900	-1.209177280438934
chr13	106744000	106745000	-1.7527339700169215
chr13	106744100	106745100	-2.4652495442102422
chr13	106744200	106745200	-2.3233212699192185
chr13	106744300	106745300	-2.1131824154596197
chr13	106744400	106745400	-2.363393691831881
chr13	106744500	106745500	-2.3604438093063
chr13	106744600	106745600	-1.96499340642104
chr13	106744700	106745700	-1.6091369595414349
chr13	106744800	106745800	-2.3753212709077216
chr13	106744900	106745900	-2.0443519872215195
chr13	106745000	106746000	-1.4432979915342248
chr13	106745100	106746100	-0.6930378926059741
chr13	106745200	106746200	-0.3219752082120529
chr13	106745300	106746300	-0.5623968694411007
chr13	106745400	106746400	0.7115721773474125
chr13	106745500	106746500	0.5457172378442656
chr13	106745600	106746600	0.5093761740684098
chr13	106745700	106746700	-0.12652846853093958
chr13	106745800	106746800	-0.8695730391782047
chr13	106745900	106746900	-1.0805118595289744
chr13	106746000	106747000	-1.4101063827148848
chr13	106746100	106747100	-1.221787447953063
chr13	106746200	106747200	-1.6369883922105857
chr13	106746300	106747300	-1.5736928896341629
chr13	106746400	106747400	-2.3842599577886787
chr13	106746500	106747500	-2.060135843950754
chr13	106746600	106747600	-1.881881577419233
chr13	106746700	106747700	-1.4287242324677298
chr13	106746800	106747800	0.1835196145714416
chr13	106746900	106747900	0.3081519798703649
chr13	106747000	106748000	0.13952691981231446
chr13	106747100	106748100	-0.2146312292518967
chr13	106747200	106748200	-0.08549054531961807
chr13	106747300	106748300	0.4529725017516745
chr13	106747400	106748400	0.2810114406923609
chr13	106747500	106748500	0.09802123483715056
chr13	106747600	106748600	-0.2363175541338955
chr13	106747700	106748700	0.07280992438185421
chr13	106747800	106748800	-0.05275953667838151
chr13	106747900	106748900	-0.1910179585655093
chr13	106748000	106749000	-0.20697750649568972
chr13	106748100	106749100	-0.8326807936465997
chr13	106748200	106749200	-0.8171146584068283
chr13	106748300	106749300	-1.1390020791554198
chr13	106748400	106749400	-2.3820930737974035
chr13	106748500	106749500	-2.5311511329644283
chr13	106748600	106749600	-2.1918981605053216
chr13	106748700	106749700	-2.512412149248086
chr13	106748800	106749800	-2.2017537622760828
chr13	106748900	106749900	-2.5195716847258742
chr13	106749000	106750000	-2.9149873937001516
chr13	106749100	106750100	-2.598391404526621
chr13	106749200	106750200	-2.675130270644684
chr13	106749300	106750300	-2.1013565636360827
chr13	106749400	106750400	-0.011957774668437216
chr13	106749500	106750500	0.07646518932168632
chr13	106749600	106750600	0.11621662353029365
chr13	106749700	106750700	0.2708797515271012
chr13	106749800	106750800	-0.02481667338528564
chr13	106749900	106750900	-0.13792282398471215
chr13	106750000	106751000	-0.07379146683018036
chr13	106750100	106751100	0.4966335883619844
chr13	106750200	106751200	1.3116978859470108
chr13	106750300	106751300	0.765523276328343
chr13	106750400	106751400	0.08507930322541378
chr13	106750500	106751500	0.30092456820625657
chr13	106750600	106751600	0.40608275191652404
chr13	106750700	106751700	-0.3638608950338907
chr13	106750800	106751800	-0.8858065363869654
chr13	106750900	106751900	-0.9996122610489294
chr13	106751000	106752000	-0.4745770399486845
chr13	106751100	106752100	-0.7912608347534961
chr13	106751200	106752200	-1.8430819562553928
chr13	106751300	106752300	-0.8302443376179122
chr13	106751400	106752400	-0.8448308417968013
chr13	106751500	106752500	-1.2512958212637957
chr13	106751600	106752600	-1.5209884336477033
chr13	106751700	106752700	-1.0759717231885726
chr13	106751800	106752800	-0.2855183832488197
chr13	106751900	106752900	-0.03161331608460029
chr13	106752000	106753000	-0.7407785317856839
chr13	106752100	106753100	-0.4309460839574287
chr13	106753200	106754200	1.562507490705085
chr13	106753300	106754300	1.548350803383079
chr13	106753400	106754400	1.5295489340826776
chr13	106753500	106754500	1.4408589232462137
chr13	106753600	106754600	1.4275707387967354
chr13	106753700	106754700	1.68898984489181
chr13	106754600	106755600	1.452997000411398
chr13	106754700	106755700	1.7103875368658739
chr13	106754800	106755800	2.5754555131343224
chr13	106754900	106755900	2.5466194291985365
chr13	106755000	106756000	2.231826669878667
chr13	106755100	106756100	2.200039113362826
chr13	106755200	106756200	2.6713995845908305
chr13	106755300	106756300	3.2303477784540373
chr13	106755700	106756700	2.4238104621777268
chr13	106755800	106756800	1.5398066352377688
chr13	106755900	106756900	1.5804480927014208
chr13	106756000	106757000	2.149598146720061
chr13	106757900	106758900	0.4948345423058878
chr13	106758000	106759000	0.9588847913562006
chr13	106758100	106759100	0.9296811517301476
chr13	106758200	106759200	0.3939939644965956
chr13	106759300	106760300	0.9177953866693921
chr13	106759400	106760400	1.2672462589009794
chr13	106759500	106760500	2.0675824339094047
chr13	106759600	106760600	0.6585795062791514
chr13	106759700	106760700	0.7456230387380313
chr13	106759800	106760800	0.8348227452745306
chr13	106759900	106760900	1.541204941045971
chr13	106760000	106761000	0.9595593793185339
chr13	106760100	106761100	1.130445265825794
chr13	106760200	106761200	0.8573939194958065
chr13	106760300	106761300	0.8484364504100449
chr13	106760400	106761400	0.34750252439089624
chr13	106760500	106761500	-0.9816193345647164
chr13	106760600	106761600	0.6258066307968421
chr13	106760700	106761700	0.7861180581015518
chr13	106761800	106762800	-0.5459726979401114
chr13	106761900	106762900	0.19813056659901168
chr13	106762000	106763000	-0.1121489464414983
chr13	106762100	106763100	-0.20625717788126216
chr13	106762200	106763200	0.4746493708753423
chr13	106762300	106763300	0.4606964344377229
chr13	106762400	106763400	0.5466673284212704
chr13	106762500	106763500	0.5807535804545216
chr13	106762600	106763600	0.7201097414547568
chr13	106762700	106763700	0.2360762255681167
chr13	106762800	106763800	-0.12410720165824625
chr13	106762900	106763900	-0.8565960764757152
chr13	106763000	106764000	-1.373477308678846
chr13	106763100	106764100	-1.9937030310516
chr13	106763200	106764200	-2.2503944803224685
chr13	106763300	106764300	-2.77212066440717
chr13	106763400	106764400	-2.797547781699869
chr13	106763500	106764500	-2.8978125125567966
chr13	106763600	106764600	-2.9337317119077526
chr13	106763700	106764700	-2.172751595185559
chr13	106763800	106764800	-2.8153532744402523
chr13	106763900	106764900	-3.2668584040375057
chr13	106764000	106765000	-2.870315842090411
chr13	106764100	106765100	-2.472552975878389
chr13	106764200	106765200	-3.1293218690992486
chr13	106764300	106765300	-2.028792774064636
chr13	106764400	106765400	-1.9038947376695248
chr13	106764500	106765500	-1.8312597899064784
chr13	106764600	106765600	-1.863473460589833
chr13	106764700	106765700	-1.8843409531589963
chr13	106764800	106765800	-1.2284745450753014
chr13	106764900	106765900	-0.9228580906781751
chr13	106765000	106766000	-0.7370347471989445
chr13	106765100	106766100	-0.9052015522891954
chr13	106765200	106766200	-0.01059910121356012
chr13	106765300	106766300	-0.4918282266216536
chr13	106765400	106766400	-1.2496009799442929
chr13	106765500	106766500	-1.3336971143860328
chr13	106765600	106766600	-1.2168471423346323
chr13	106765700	106766700	-0.8015822737111656
chr13	106765800	106766800	-0.8697641192645879
chr13	106765900	106766900	-1.1965687896742645
chr13	106766000	106767000	-1.3744980590578855
chr13	106766100	106767100	-1.1732417519607368
chr13	106766200	106767200	-1.3455690261059088
chr13	106767200	106768200	-0.3372247483564759
chr13	106767300	106768300	-0.4216746145880096
chr13	106767400	106768400	-0.11632018449096235
chr13	106767500	106768500	0.037097878172636
chr13	106767600	106768600	-0.2963766869691954
chr13	106767700	106768700	-0.1762012263162599
chr13	106767800	106768800	0.1245701789262262
chr13	106767900	106768900	0.09806218990291796
chr13	106768000	106769000	-0.0067018058816436365
chr13	106768100	106769100	-0.35599644754639626
chr13	106768200	106769200	-0.17569894113182716
chr13	106768300	106769300	-0.28301262351274825
chr13	106768400	106769400	-0.16668881360255836
chr13	106768500	106769500	0.04184713355625527
chr13	106768600	106769600	-0.029462536902917606
chr13	106768700	106769700	-0.3178050854173221
chr13	106768800	106769800	-1.3916346739267278
chr13	106768900	106769900	-1.3383704123180042
chr13	106769000	106770000	-1.1411469592827566
chr13	106769100	106770100	-1.163556695916664
chr13	106769200	106770200	-1.8245779801469562
chr13	106769300	106770300	-1.8524860268966503
chr13	106769400	106770400	-1.8133584350593537
chr13	106769500	106770500	-2.565704633745179
chr13	106769600	106770600	-2.42437361745913
chr13	106769700	106770700	-2.5049988200427875
chr13	106769800	106770800	-2.6174497737440663
chr13	106769900	106770900	-2.11829628324818
chr13	106770000	106771000	-2.0093201193789842
chr13	106770100	106771100	-1.87184173531536
chr13	106770200	106771200	-0.8554247737067805
chr13	106770300	106771300	-0.4085230614952195
chr13	106770400	106771400	-0.7786024547840668
chr13	106770500	106771500	-0.27948633323526345
chr13	106770600	106771600	-0.16858238173954454
chr13	106770700	106771700	0.2738408704223305
chr13	106770800	106771800	1.2495247150394957
chr13	106770900	106771900	1.4799864418242856
chr13	106771000	106772000	1.687818537484733
chr13	106771100	106772100	1.5858897667492529
chr13	106771200	106772200	1.1147897504676505
chr13	106771300	106772300	0.7592833022103073
chr13	106771400	106772400	0.5653891400858734
chr13	106771500	106772500	0.8220184751295967
chr13	106771600	106772600	0.9979244264955848
chr13	106771700	106772700	0.8995699723619018
chr13	106771800	106772800	0.7825227851457948
chr13	106771900	106772900	1.1599098872221505
chr13	106772000	106773000	1.1070962526047334
chr13	106772100	106773100	1.7575004730133348
chr13	106772200	106773200	1.821752736441691
chr13	106772300	106773300	2.2539172170381816
chr13	106772400	106773400	3.0240257942637188
chr13	106772500	106773500	2.460554715934395
chr13	106772600	106773600	2.00526952900491
chr13	106772700	106773700	2.2370250281505526
chr13	106772800	106773800	1.671321984639954
chr13	106772900	106773900	0.4865251387437873
chr13	106773000	106774000	0.34354542537720617
chr13	106773100	106774100	0.2646121869462599
chr13	106773200	106774200	0.18982271475027127
chr13	106773300	106774300	-0.09737051021579886
chr13	106773400	106774400	-0.412100586854062
chr13	106773500	106774500	-0.0713547564452594
chr13	106773600	106774600	0.10106010850253462
chr13	106773700	106774700	-0.3951871781278217
chr13	106773800	106774800	-0.18779255689772767
chr13	106773900	106774900	0.8603094671479944
chr13	106774000	106775000	0.1799262806825178
chr13	106774100	106775100	-0.21924472960571986
chr13	106774200	106775200	0.008933078921505105
chr13	106774300	106775300	-0.0021495254513760826
chr13	106774400	106775400	0.04594550258765665
chr13	106774500	106775500	0.1356500756455373
chr13	106774600	106775600	0.17297375868508968
chr13	106776800	106777800	-1.313739582246051
chr13	106776900	106777900	-1.4368281663110989
chr13	106777000	106778000	-1.6214311042952718
chr13	106777100	106778100	-1.8275278297348625
chr13	106777200	106778200	-2.147123917795818
chr13	106777300	106778300	-2.308249004200305
chr13	106782600	106783600	-5.396192383565325
chr13	106782700	106783700	-6.092136698176272
chr13	106782800	106783800	-6.278539845201857
chr13	106782900	106783900	-5.91447160734434
chr13	106783000	106784000	-5.662960026367369
chr13	106785700	106786700	-0.9035351141820972
chr13	106785800	106786800	-0.7972403848491697
chr13	106785900	106786900	-1.1317400652009164
chr13	106786000	106787000	-1.1112811309536368
chr13	106786100	106787100	-1.0433780641399972
chr13	106786200	106787200	-1.149512577386297
chr13	106786300	106787300	-0.6270972604374355
chr13	106786400	106787400	-0.4903647770692451
chr13	106787600	106788600	-1.1136587772421145
chr13	106787700	106788700	-0.9211388972362512
chr13	106787800	106788800	-0.8964222026160771
chr13	106787900	106788900	-0.9288129893601804
chr13	106788000	106789000	-0.7654768875325113
chr13	106788100	106789100	-0.72034843603691
chr13	106788200	106789200	-1.0093633801073048
chr13	106788300	106789300	-1.0298838033502355
chr13	106788400	106789400	-1.2512660800918385
chr13	106788500	106789500	-1.062753843251167
chr13	106788600	106789600	-0.853519779056765
chr13	106788700	106789700	-0.3859141418484005
chr13	106788800	106789800	-0.39453532403768254
chr13	106788900	106789900	-0.3604512628213965
chr13	106789000	106790000	-0.7077368839788121
chr13	106789100	106790100	-0.8307519487148307
chr13	106789200	106790200	-0.2840608202619996
chr13	106789300	106790300	-0.3469273220754591
chr13	106789400	106790400	-0.4567238889804493
chr13	106789500	106790500	-0.502212445696145
chr13	106789600	106790600	-0.1806461025491726
chr13	106789700	106790700	-0.6393474493448076
chr13	106789800	106790800	-0.6682479914147513
chr13	106789900	106790900	-0.5775315899517083
chr13	106790000	106791000	-0.5610585719497959
chr13	106790100	106791100	-0.4409900277542119
chr13	106790200	106791200	-0.7889804073507698
chr13	106790300	106791300	-0.8414840249198104
chr13	106790400	106791400	-0.9503707484375696
chr13	106790500	106791500	-0.3846236105815939
chr13	106791700	106792700	0.1348085221177309
chr13	106791800	106792800	0.4452601015964199
chr13	106791900	106792900	0.1729781375723005
chr13	106792000	106793000	0.25694117699854113
chr13	106792100	106793100	0.6203833150704929
chr13	106792200	106793200	0.3034223887723065
chr13	106792300	106793300	0.25647727183482505
chr13	106792400	106793400	0.8377119275618731
chr13	106792500	106793500	1.0397169323442412
chr13	106792600	106793600	1.0289324995826112
chr13	106792700	106793700	0.9619823415636679
chr13	106792800	106793800	0.4860576375304752
chr13	106792900	106793900	0.7480182065076926
chr13	106793000	106794000	0.36076928108257056
chr13	106793100	106794100	0.3917829055897343
chr13	106794600	106795600	1.5684828228042234
chr13	106794700	106795700	1.4307289985744192
chr13	106794800	106795800	0.7676984529890849
chr13	106794900	106795900	1.006168628717066
chr13	106795000	106796000	-0.5749705790085801
chr13	106795100	106796100	-0.7863610156180654
chr13	106795200	106796200	0.2326773296365071
chr13	106795300	106796300	0.4712167924965817
chr13	106795400	106796400	0.26634430599844394
chr13	106795500	106796500	0.18112352001733387
chr13	106795600	106796600	0.1090913642728146
chr13	106795700	106796700	0.2046123534590539
chr13	106795800	106796800	0.5579451224179515
chr13	106795900	106796900	-0.3299613936324003
chr13	106796000	106797000	-0.06974839157898613
chr13	106796100	106797100	-0.3166477551310158
chr13	106796200	106797200	-1.3937365124859091
chr13	106796300	106797300	-1.0415690110483682
chr13	106797700	106798700	-1.6406798844399006
chr13	106797800	106798800	-1.3787711592326075
chr13	106797900	106798900	-0.6607516751572272
chr13	106798000	106799000	-0.5680309042970788
chr13	106798100	106799100	-0.2387308334618457
chr13	106798200	106799200	0.14280229143481624
chr13	106798300	106799300	-0.4177445515185158
chr13	106798400	106799400	-0.4773073975667363
chr13	106798500	106799500	-0.5512763177372232
chr13	106798600	106799600	-0.24491761651096244
chr13	106798700	106799700	0.3456089765901419
chr13	106798800	106799800	0.4715233579589807
chr13	106798900	106799900	0.5940574912572605
chr13	106799000	106800000	0.5585386576435025
chr13	106799100	106800100	0.1975232230268429
chr13	106799200	106800200	-0.2487233800307325
chr13	106799300	106800300	-0.10789961433646812
chr13	106799400	106800400	0.15269548394685722
chr13	106799500	106800500	0.17200953809940348
chr13	106799600	106800600	0.6436758530439532
chr13	106799700	106800700	0.91751875231141
chr13	106799800	106800800	1.0792911783374664
chr13	106799900	106800900	0.8524884427552679
chr13	106800000	106801000	0.2172562230193488
chr13	106800100	106801100	0.17166025890921702
chr13	106800200	106801200	0.3130909873858261
chr13	106800300	106801300	0.7087892365110017
chr13	106800400	106801400	1.041067237500563
chr13	106800500	106801500	1.0944685913112011
chr13	106801800	106802800	2.736242837873593
chr13	106801900	106802900	2.0351325734384003
chr13	106802000	106803000	1.6255972439506758
chr13	106802100	106803100	1.4841793573671889
chr13	106802200	106803200	1.5310490138309665
chr13	106802300	106803300	1.1035284568426598
chr13	106802400	106803400	0.7097398420856739
chr13	106802500	106803500	0.07483489425500635
chr13	106802600	106803600	-0.3577901867249841
chr13	106802700	106803700	-0.6999824758310815
chr13	106802800	106803800	-0.7712723305849988
chr13	106802900	106803900	-0.801570856322845
chr13	106803000	106804000	-0.1772814552943077
chr13	106803100	106804100	0.2015013741906587
chr13	106803200	106804200	0.13727525343692887
chr13	106803300	106804300	-0.02674605141135699
chr13	106803400	106804400	-0.7463639089107862
chr13	106803500	106804500	-0.7590779770586549
chr13	106803600	106804600	-1.3397001152309431
chr13	106803700	106804700	-1.1254390121749829
chr13	106803800	106804800	-1.3352871506791733
chr13	106803900	106804900	-0.8817924943535626
chr13	106804000	106805000	-0.8847034256927127
chr13	106804100	106805100	-0.7983467023797507
chr13	106804200	106805200	-0.487916647549447
chr13	106804300	106805300	0.3828387804753056
chr13	106804400	106805400	1.1287962324210878
chr13	106804500	106805500	1.5159540945672183
chr13	106804600	106805600	2.285980318444745
chr13	106804700	106805700	1.4237613831483054
chr13	106804800	106805800	1.550697912371583
chr13	106804900	106805900	1.97204506628227
chr13	106805000	106806000	2.1249134330980772
chr13	106805100	106806100	1.9858717216782389
chr13	106805200	106806200	1.5221035220219754
chr13	106805300	106806300	0.4193440828587791
chr13	106805400	106806400	-0.4175181006095155
chr13	106805500	106806500	-0.7804896117735579
chr13	106805600	106806600	-1.5420992965920333
chr13	106805700	106806700	-0.92905075024607
chr13	106805800	106806800	-0.3332394073432455
chr13	106805900	106806900	-1.7007358239850832
chr13	106806000	106807000	-2.3049864907280213
chr13	106806100	106807100	-2.0311176718512365
chr13	106806200	106807200	-1.934059401430354
chr13	106806300	106807300	-1.2131275903602359
chr13	106806400	106807400	-1.1711522240579737
chr13	106806500	106807500	-1.83547368106015
chr13	106806600	106807600	-1.379486956335695
chr13	106806700	106807700	-1.4991979231512231
chr13	106806800	106807800	-2.6209874669507642
chr13	106806900	106807900	-0.9630432496612852
chr13	106807000	106808000	-0.582661040885706
chr13	106807100	106808100	-1.2624377309611552
chr13	106807200	106808200	-1.4763885431383281
chr13	106807300	106808300	-1.8591379979473728
chr13	106807400	106808400	-1.915085265297424
chr13	106807500	106808500	-1.3226792439589896
chr13	106807600	106808600	-1.2891192861340623
chr13	106807700	106808700	-0.7496933296582002
chr13	106807800	106808800	0.13339097883657752
chr13	106807900	106808900	-0.8265790491849303
chr13	106808900	106809900	0.4038527330061272
chr13	106809000	106810000	0.18753493959462472
chr13	106809100	106810100	-0.20807622928376093
chr13	106809200	106810200	-0.3532232770763139
chr13	106809300	106810300	-0.7472969001098874
chr13	106809400	106810400	-0.8682628662459536
chr13	106809500	106810500	-0.5145303127834296
chr13	106809600	106810600	-0.7957928574595994
chr13	106809700	106810700	-0.2070340336145776
chr13	106809800	106810800	-0.4366167196746331
chr13	106809900	106810900	-0.6909259112908221
chr13	106810000	106811000	-0.7984083276190413
chr13	106810100	106811100	-0.8329919355546206
chr13	106810200	106811200	-1.2042583644061902
chr13	106810300	106811300	-0.6131260030466872
chr13	106810400	106811400	-0.644251020557026
chr13	106810500	106811500	-1.4907720436447711
chr13	106810600	106811600	-1.90154253381194
chr13	106810700	106811700	-2.023952860769158
chr13	106810800	106811800	-1.7584838875214703
chr13	106810900	106811900	-2.0178933339969225
chr13	106811000	106812000	-1.513818534003059
chr13	106811100	106812100	-0.9892849075216144
chr13	106811200	106812200	-0.15448347434139945
chr13	106811300	106812300	-0.3252357236528546
chr13	106811400	106812400	-0.0752401717310432
chr13	106811500	106812500	0.4760789075292394
chr13	106811600	106812600	1.1729350210028398
chr13	106811700	106812700	0.7905424038633774
chr13	106814900	106815900	-0.4154933387422392
chr13	106815000	106816000	-0.28276141846404296
chr13	106815100	106816100	-0.4091580059070408
chr13	106815200	106816200	-0.3997179833776696
chr13	106815300	106816300	-0.4032617816659989
chr13	106815400	106816400	-0.3885938108812737
chr13	106815500	106816500	-0.4114316100872424
chr13	106815600	106816600	-0.7050762742289528
chr13	106815700	106816700	-0.9810726815331132
chr13	106816800	106817800	1.2147351997768563
chr13	106816900	106817900	1.23854054420307
chr13	106817000	106818000	1.4324871941247124
chr13	106817100	106818100	1.232206441929737
chr13	106817200	106818200	1.0760614325567297
chr13	106817300	106818300	1.1813274869219033
chr13	106817400	106818400	1.5340740355184554
chr13	106817500	106818500	1.8859868579594872
chr13	106817600	106818600	1.6403436466281607
chr13	106817700	106818700	0.7488138406514214
chr13	106817800	106818800	1.7226136197751711
chr13	106817900	106818900	1.1773314589485149
chr13	106818000	106819000	0.7145768152704591
chr13	106818100	106819100	1.0845643927669
chr13	106818200	106819200	1.3032969860529908
chr13	106818300	106819300	1.547522375698519
chr13	106818400	106819400	1.1348595934422954
chr13	106818500	106819500	0.6970801269843041
chr13	106818600	106819600	0.4154160708779884
chr13	106818700	106819700	0.6881585806271089
chr13	106818800	106819800	0.061808337699586
chr13	106818900	106819900	0.6802964258178801
chr13	106819000	106820000	1.2635802117160977
chr13	106819100	106820100	0.6684268658646729
chr13	106819200	106820200	0.6319178028828553
chr13	106819300	106820300	0.1867285296642637
chr13	106819400	106820400	0.3705673438298792
chr13	106819500	106820500	0.16605279110089344
chr13	106819600	106820600	0.05137235387195371
chr13	106819700	106820700	-0.3725904313712925
chr13	106819800	106820800	-0.9593564651302722
chr13	106819900	106820900	-1.1503354336405658
chr13	106820000	106821000	-1.9042967651065275
chr13	106820100	106821100	-2.142987439340008
chr13	106820200	106821200	-2.024726792571567
chr13	106820300	106821300	-2.103804434864431
chr13	106820400	106821400	-2.3601077329429407
chr13	106820500	106821500	-2.2414102082789604
chr13	106820600	106821600	-1.8295947395529308
chr13	106820700	106821700	-1.5054827456030149
chr13	106820800	106821800	-0.5934255418312779
chr13	106820900	106821900	-0.08229790349609922
chr13	106821000	106822000	-0.3051881154124252
chr13	106821100	106822100	0.279343228842554
chr13	106821200	106822200	-0.5380455618647388
chr13	106821300	106822300	-0.5013256857804582
chr13	106821400	106822400	-0.7770185203791027
chr13	106821500	106822500	-1.6883409751729417
chr13	106821600	106822600	-1.870317849520376
chr13	106821700	106822700	-1.929935671209434
chr13	106821800	106822800	-2.4825145365335066
chr13	106821900	106822900	-2.970980440162776
chr13	106822000	106823000	-3.0471501662585325
chr13	106822100	106823100	-3.5209279642199127
chr13	106822200	106823200	-2.8204824671910527
chr13	106822300	106823300	-2.2491461237651618
chr13	106822400	106823400	-2.315218072516119
chr13	106822500	106823500	-1.387181073634342
chr13	106822600	106823600	-1.1373972749429109
chr13	106822700	106823700	-0.870240372301958
chr13	106822800	106823800	-0.21162443433426886
chr13	106823900	106824900	0.6972961516082052
chr13	106824000	106825000	0.4754013515483117
chr13	106824100	106825100	0.5724634540736343
chr13	106824200	106825200	0.13987952646819812
chr13	106824300	106825300	0.17679558140578747
chr13	106824400	106825400	0.2962233037243197
chr13	106824500	106825500	1.1044751883752002
chr13	106824600	106825600	2.0375693804615027
chr13	106824700	106825700	1.3646979194105473
chr13	106824800	106825800	0.7821703945591674
chr13	106824900	106825900	0.4650508576534746
chr13	106825000	106826000	-0.314451842135693
chr13	106825100	106826100	-0.35866886388952923
chr13	106825200	106826200	-0.26850520014655616
chr13	106825300	106826300	-0.6665745737314368
chr13	106825400	106826400	-1.266243706177224
chr13	106825500	106826500	-0.7537103100360013
chr13	106825600	106826600	-1.1101381777785442
chr13	106825700	106826700	-1.149465358623939
chr13	106825800	106826800	-1.6883522008037086
chr13	106825900	106826900	-0.9923239623982848
chr13	106826000	106827000	-0.24948396168302261
chr13	106826100	106827100	-0.2516978189933361
chr13	106826200	106827200	-0.5863011121459186
chr13	106826300	106827300	-0.27641008325994154
chr13	106826400	106827400	0.5753508387395967
chr13	106826500	106827500	0.8521720719937256
chr13	106826600	106827600	1.0451032550152342
chr13	106826700	106827700	0.29421799285957084
chr13	106826800	106827800	1.2215954090199632
chr13	106826900	106827900	0.35346512498423865
chr13	106827000	106828000	-0.13962025402463143
chr13	106827100	106828100	-0.3925323618684751
chr13	106827200	106828200	-0.14977674840611016
chr13	106827300	106828300	-0.07433045926800758
chr13	106827400	106828400	-0.6636460956162711
chr13	106827500	106828500	-1.2687011536983015
chr13	106827600	106828600	-1.349716295128718
chr13	106827700	106828700	-0.8964471668437075
chr13	106827800	106828800	-1.3020951513081862
chr13	106827900	106828900	-0.6209653486119159
chr13	106828000	106829000	0.11040548390703897
chr13	106828100	106829100	0.2654000586334581
chr13	106828200	106829200	0.4286422247896174
chr13	106828300	106829300	0.4568051838446842
chr13	106828400	106829400	0.5567999924411825
chr13	106828500	106829500	0.2495596895866445
chr13	106828600	106829600	0.21790956322270166
chr13	106828700	106829700	0.1597179090356748
chr13	106828800	106829800	0.5259237767490349
chr13	106828900	106829900	0.2965696828191179
chr13	106829000	106830000	0.3236931795695524
chr13	106829100	106830100	0.19642413505897227
chr13	106829200	106830200	0.6001450747770221
chr13	106829300	106830300	0.8374700506069594
chr13	106829400	106830400	1.0108020881230964
chr13	106829500	106830500	1.0307025554990572
chr13	106829600	106830600	0.7673583749609849
chr13	106829700	106830700	0.8958616535617946
chr13	106829800	106830800	0.6451880829732186
chr13	106829900	106830900	0.5918147824091002
chr13	106830000	106831000	-0.3455415521181467
chr13	106830100	106831100	-0.66940754073499
chr13	106830200	106831200	-1.361301633230091
chr13	106830300	106831300	-1.7513089761854383
chr13	106830400	106831400	-2.5591314085439345
chr13	106830500	106831500	-2.5357989578255955
chr13	106830600	106831600	-2.107263257591588
chr13	106830700	106831700	-2.484591383187676
chr13	106830800	106831800	-2.7988182488144857
chr13	106830900	106831900	-2.8769939538841465
chr13	106831000	106832000	-2.0372112838671903
chr13	106831100	106832100	-1.7239469054617294
chr13	106831200	106832200	-1.6812875945867494
chr13	106831300	106832300	-1.3763595335598702
chr13	106831400	106832400	-0.3484805473174605
chr13	106832500	106833500	0.06594608843912693
chr13	106832600	106833600	-0.3707419451836221
chr13	106832700	106833700	-0.552663532996538
chr13	106832800	106833800	-0.7215573512144514
chr13	106832900	106833900	-1.4664565520029056
chr13	106833000	106834000	-1.172036343608902
chr13	106833100	106834100	-1.560910910004326
chr13	106833200	106834200	-0.9966748495875394
chr13	106833300	106834300	-1.240316641715783
chr13	106833400	106834400	-1.0373943206003589
chr13	106833500	106834500	-1.2895334787413124
chr13	106833600	106834600	-0.8247763200204006
chr13	106833700	106834700	-0.91207274640379
chr13	106833800	106834800	-0.7664962361041278
chr13	106833900	106834900	-0.7082386613381507
chr13	106834000	106835000	-0.6774177297869923
chr13	106834100	106835100	-1.2201864511523817
chr13	106834200	106835200	-0.6768773842108515
chr13	106834300	106835300	-0.6117814534473639
chr13	106834400	106835400	-0.9869247617431508
chr13	106834500	106835500	-0.4383485997908002
chr13	106834600	106835600	-1.4141383855900729
chr13	106834700	106835700	-2.007777497460516
chr13	106834800	106835800	-2.7470627082751498
chr13	106834900	106835900	-2.3246790365680354
chr13	106835000	106836000	-2.4707981659544984
chr13	106835100	106836100	-1.6941699617980734
chr13	106835200	106836200	-2.4982349513365114
chr13	106835300	106836300	-2.2583564791144792
chr13	106835400	106836400	-1.6425887063171158
chr13	106835500	106836500	-1.5582406901979955
chr13	106835600	106836600	-0.9496205812559216
chr13	106835700	106836700	-0.6539405329037455
chr13	106835800	106836800	-0.32361138797652605
chr13	106835900	106836900	-0.23210582035683874
chr13	106836000	106837000	-0.003113301002466635
chr13	106836100	106837100	-0.047974253764626135
chr13	106836200	106837200	0.44265477558590666
chr13	106836300	106837300	-0.03467834155106665
chr13	106836400	106837400	0.020510807994556103
chr13	106836500	106837500	-0.6624375948126915
chr13	106836600	106837600	-0.744277371464706
chr13	106836700	106837700	-0.33541779996539484
chr13	106836800	106837800	-0.3282240423291695
chr13	106836900	106837900	-0.7221572212117741
chr13	106837000	106838000	-1.0461746044272275
chr13	106837100	106838100	-1.1594693421899387
chr13	106837200	106838200	-1.555175606316236
chr13	106837300	106838300	-1.0992017363956752
chr13	106838300	106839300	-0.9251609667280064
chr13	106838400	106839400	-1.6689584511143294
chr13	106838500	106839500	-2.0750832515179845
chr13	106838600	106839600	-1.8751299941575303
chr13	106838700	106839700	-1.508452047347559
chr13	106838800	106839800	-1.1791471906655513
chr13	106838900	106839900	-0.9877163857093308
chr13	106839000	106840000	-1.275960228892368
chr13	106839100	106840100	-1.3638113200085251
chr13	106839200	106840200	-1.4765858939913716
chr13	106839300	106840300	-1.5239811917332864
chr13	106839400	106840400	-1.0100202806815604
chr13	106839500	106840500	-0.40524444324862297
chr13	106839600	106840600	-0.5056605627486929
chr13	106839700	106840700	-1.1111897588489283
chr13	106839800	106840800	-1.1463882369982492
chr13	106839900	106840900	-1.3373979462004588
chr13	106840000	106841000	-1.4452760250030912
chr13	106840100	106841100	-1.0605254248864169
chr13	106840200	106841200	-0.6644060975512294
chr13	106840300	106841300	-0.8286784359864879
chr13	106840400	106841400	-1.0921982582727638
chr13	106840500	106841500	-1.4900623387838243
chr13	106840600	106841600	-0.6567892259462167
chr13	106840700	106841700	-0.9064097160491076
chr13	106840800	106841800	-1.7169163563701102
chr13	106840900	106841900	-1.0993669164794109
chr13	106841000	106842000	-0.3572201599170404
chr13	106841100	106842100	-0.5436361745852042
chr13	106841200	106842200	-1.2808007568478978
chr13	106841300	106842300	-1.3424848710916844
chr13	106841400	106842400	-1.0245943774811586
chr13	106841500	106842500	-0.6394662283559429
chr13	106841600	106842600	-1.6546089711149603
chr13	106841700	106842700	-0.9825304057235336
chr13	106841800	106842800	-0.3221028958826889
chr13	106841900	106842900	-0.5691480065846133
chr13	106842000	106843000	-1.157393793533914
chr13	106842100	106843100	-1.668266673704233
chr13	106842200	106843200	-1.2508383708564208
chr13	106842300	106843300	-1.4316456367336057
chr13	106842400	106843400	-0.8676034900970404
chr13	106842500	106843500	-0.6579886769990366
chr13	106842600	106843600	-0.4928860440800745
chr13	106842700	106843700	-0.4056550071612823
chr13	106842800	106843800	-0.7987067741958265
chr13	106842900	106843900	-1.5378623415075807
chr13	106843000	106844000	-1.3848799905133942
chr13	106843100	106844100	-0.5510875110843002
chr13	106843200	106844200	-0.2460120402467766
chr13	106844200	106845200	1.0087009492033348
chr13	106844300	106845300	1.4430893193221042
chr13	106844400	106845400	1.4619305268205496
chr13	106844500	106845500	1.366636056508233
chr13	106844600	106845600	1.0173585858787852
chr13	106844700	106845700	0.36623363720205854
chr13	106844800	106845800	0.05041596581906887
chr13	106844900	106845900	-0.09763220688635607
chr13	106845000	106846000	-0.3289269563444542
chr13	106845100	106846100	-0.3815944583354302
chr13	106845200	106846200	-0.5082084481895918
chr13	106845300	106846300	-1.3559403437322082
chr13	106845400	106846400	-1.5524597429285911
chr13	106845500	106846500	-1.3173916814890034
chr13	106845600	106846600	-1.2095250705588063
chr13	106845700	106846700	-0.9976538877028196
chr13	106845800	106846800	-0.8754955821862893
chr13	106845900	106846900	-1.1837543966301818
chr13	106846000	106847000	-0.9726101978640413
chr13	106846100	106847100	-1.6227179012250823
chr13	106846200	106847200	-1.4268903992613995
chr13	106846300	106847300	-0.9779687721378206
chr13	106846400	106847400	-1.3834753003144238
chr13	106846500	106847500	-3.0837655664915355
chr13	106846600	106847600	-2.540441531264951
chr13	106846700	106847700	-2.267635918286315
chr13	106846800	106847800	-2.2822660185764705
chr13	106846900	106847900	-1.7279626702454352
chr13	106847000	106848000	-2.1908460236855585
chr13	106847100	106848100	-1.7056082284791638
chr13	106847200	106848200	-2.221294015791095
chr13	106847300	106848300	-2.5543884764615346
chr13	106847400	106848400	-2.217907493946345
chr13	106847500	106848500	-0.6602471610659505
chr13	106847600	106848600	-1.3329547123115033
chr13	106848700	106849700	-1.3676719347760142
chr13	106848800	106849800	-1.827973476310685
chr13	106848900	106849900	-1.4513492466577158
chr13	106849000	106850000	-1.5823052605736185
chr13	106849100	106850100	-1.6606657763880657
chr13	106849200	106850200	-1.328990811264287
chr13	106849300	106850300	-0.6386990044502965
chr13	106849400	106850400	-0.6251430992211886
chr13	106849500	106850500	-0.6554654004293404
chr13	106849600	106850600	-0.9628341972527932
chr13	106849700	106850700	-1.3836980516466315
chr13	106849800	106850800	-0.8070103154194131
chr13	106849900	106850900	-0.9943040831194668
chr13	106850000	106851000	-1.2597107949325523
chr13	106850100	106851100	-1.0264275607891848
chr13	106850200	106851200	-1.4390498822668294
chr13	106850300	106851300	-1.9269470081200848
chr13	106850400	106851400	-1.4686293627748876
chr13	106850500	106851500	-1.2591376716943263
chr13	106850600	106851600	-1.238355388372562
chr13	106850700	106851700	-1.405977530306216
chr13	106850800	106851800	-1.7748866218233623
chr13	106850900	106851900	-1.5036114248003083
chr13	106851000	106852000	-1.5093126133215422
chr13	106851100	106852100	-0.8188931192986266
chr13	106851200	106852200	-0.8052993178199523
chr13	106851300	106852300	-0.7622697218092438
chr13	106851400	106852400	-1.0384320717366098
chr13	106851500	106852500	-1.4017966737263867
chr13	106851600	106852600	-1.293239872979992
chr13	106851700	106852700	-0.6289867537424427
chr13	106851800	106852800	-0.8215813235674551
chr13	106851900	106852900	-0.38543371909087537
chr13	106852000	106853000	-0.546530954072752
chr13	106852100	106853100	-0.9547338726351728
chr13	106852200	106853200	-0.6112858028114351
chr13	106852300	106853300	-0.9494451266638788
chr13	106852400	106853400	-1.7458508673096302
chr13	106852500	106853500	-1.3320312910168406
chr13	106852600	106853600	-2.2471439333844603
chr13	106852700	106853700	-3.249949268161126
chr13	106852800	106853800	-3.185011171124774
chr13	106852900	106853900	-4.044933674364604
chr13	106853000	106854000	-3.3293555038086784
chr13	106853100	106854100	-2.988512896033805
chr13	106853200	106854200	-3.0316048871918087
chr13	106853300	106854300	-2.7785495570548777
chr13	106853400	106854400	-2.2451449200594085
chr13	106853500	106854500	-2.747330332309215
chr13	106853600	106854600	-2.3290546726672767
chr13	106853700	106854700	-1.6608008945383224
chr13	106853800	106854800	-1.0853859316660075
chr13	106853900	106854900	-0.3760746826757361
chr13	106854000	106855000	-0.3640353785688336
chr13	106854100	106855100	-0.6912596599119548
chr13	106854200	106855200	-0.38989636278900414
chr13	106854300	106855300	-0.3630699670409713
chr13	106854400	106855400	-0.2659568592222596
chr13	106854500	106855500	-0.6711010327404713
chr13	106854600	106855600	0.4492149681497168
chr13	106854700	106855700	0.6401994817180792
chr13	106854800	106855800	0.5545270942004461
chr13	106854900	106855900	0.6652198628817649
chr13	106855000	106856000	0.8337807463668209
chr13	106855100	106856100	1.2152322809400795
chr13	106855200	106856200	1.03973690052616
chr13	106855300	106856300	1.187956597601879
chr13	106855400	106856400	1.0183220051695336
chr13	106855500	106856500	1.7820824528167087
chr13	106855600	106856600	0.6728675556425194
chr13	106855700	106856700	0.58369859935499
chr13	106855800	106856800	0.056698318554336026
chr13	106855900	106856900	0.07855622776595851
chr13	106856000	106857000	-0.5145904326457242
chr13	106856100	106857100	-0.7688722281816663
chr13	106856200	106857200	-0.8765877352703393
chr13	106856300	106857300	-0.3376184596631509
chr13	106856400	106857400	-0.15432484814109554
chr13	106856500	106857500	-0.3190148814428115
chr13	106856600	106857600	0.01188295825901965
chr13	106856700	106857700	0.0705470313210508
chr13	106856800	106857800	0.47245754059174894
chr13	106856900	106857900	0.02560340110164476
chr13	106857000	106858000	0.4147977291919236
chr13	106858100	106859100	1.3066818852364832
chr13	106858200	106859200	1.5518535174246844
chr13	106858300	106859300	0.8075326943810812
chr13	106859000	106860000	-0.5869646254270944
chr13	106859100	106860100	-1.2255809500961414
chr13	106859200	106860200	-1.2066884207522866
chr13	106859300	106860300	-0.33839551313418825
chr13	106859400	106860400	0.057747832635384924
chr13	106859500	106860500	0.19920307117218414
chr13	106859600	106860600	-0.3434044473413858
chr13	106859700	106860700	-0.4828097994700972
chr13	106859800	106860800	-0.9662250752735776
chr13	106859900	106860900	-0.6015195505187323
chr13	106860000	106861000	-0.8218822424114184
chr13	106860100	106861100	-0.1030427931599604
chr13	106860200	106861200	0.5613039197004802
chr13	106860300	106861300	-0.08502922896731831
chr13	106860400	106861400	-0.22445550070798045
chr13	106860500	106861500	-0.19168528728100045
chr13	106860600	106861600	0.8033505657213815
chr13	106860700	106861700	1.1094366771080275
chr13	106860800	106861800	1.10900891957995
chr13	106860900	106861900	1.03636252027958
chr13	106861000	106862000	0.44555447923306957
chr13	106861100	106862100	-0.28143603038002
chr13	106861200	106862200	-1.068685690337321
chr13	106861300	106862300	-1.3482700084200272
chr13	106861400	106862400	-2.0088275128942557
chr13	106861500	106862500	-2.8718774772528928
chr13	106861600	106862600	-3.255339778692828
chr13	106861700	106862700	-3.352852673379896
chr13	106861800	106862800	-3.2238058243603684
chr13	106861900	106862900	-3.6527192030289752
chr13	106862000	106863000	-3.0925471691747886
chr13	106862100	106863100	-2.6641631109527064
chr13	106862200	106863200	-2.790677102270205
chr13	106862300	106863300	-2.570486766309981
chr13	106862400	106863400	-2.195585722440541
chr13	106862500	106863500	-1.550864014557564
chr13	106862600	106863600	-1.6836640592760583
chr13	106862700	106863700	-1.9292951366310795
chr13	106862800	106863800	-1.595682561891146
chr13	106862900	106863900	-1.1458557056058905
chr13	106863000	106864000	-1.2330189231687638
chr13	106863100	106864100	-1.0544287129868946
chr13	106863200	106864200	-0.7982456268610131
chr13	106863300	106864300	-0.10711421118695667
chr13	106863400	106864400	0.11360837349263934
chr13	106863500	106864500	0.009500269264227715
chr13	106864600	106865600	0.3615723013038772
chr13	106864700	106865700	0.27240439705617153
chr13	106864800	106865800	0.269969707278872
chr13	106864900	106865900	0.2614001274376394
chr13	106865000	106866000	0.28845360283853666
chr13	106865100	106866100	0.28511667652740513
chr13	106867100	106868100	-0.8671456609762966
chr13	106867200	106868200	-1.0590802351774085
chr13	106867300	106868300	-1.1074961563558194
chr13	106867400	106868400	-1.3533580847063154
chr13	106867500	106868500	-1.14092537409971
chr13	106867600	106868600	-1.3099119218248252
chr13	106867700	106868700	-1.3385815141815591
chr13	106867800	106868800	-1.6798912699278334
chr13	106867900	106868900	-0.4570500225401293
chr13	106868000	106869000	-0.4776414839286223
chr13	106868100	106869100	0.5689728995369063
chr13	106868200	106869200	1.220579531235144
chr13	106869300	106870300	-0.6675923579950948
chr13	106869400	106870400	-0.6495254002527459
chr13	106869500	106870500	-0.843323862211755
chr13	106869600	106870600	-0.9262229294884001
chr13	106869700	106870700	-0.8880558341874243
chr13	106869800	106870800	-0.6727822020290989
chr13	106869900	106870900	-0.5895974657362755
chr13	106870000	106871000	-0.30910296928754644
chr13	106870100	106871100	0.2690565490046469
chr13	106870200	106871200	-0.6249150761740105
chr13	106870300	106871300	-0.40601457773897226
chr13	106870400	106871400	-0.5644431308671306
chr13	106870500	106871500	-0.7552077628353384
chr13	106870600	106871600	-1.0780483752630348
chr13	106870700	106871700	-0.743619303284754
chr13	106870800	106871800	-1.2356304420620101
chr13	106870900	106871900	-1.4430027431035788
chr13	106871000	106872000	-1.6666021393187365
chr13	106871100	106872100	-2.076245560889149
chr13	106871200	106872200	-1.7328547070423503
chr13	106871300	106872300	-1.869664490721704
chr13	106872500	106873500	-2.170830247057932
chr13	106872600	106873600	-1.6875116985203698
chr13	106872700	106873700	-1.6847856404331685
chr13	106872800	106873800	-1.510140343511405
chr13	106872900	106873900	-1.226602282381938
chr13	106873000	106874000	-0.4618970907512279
chr13	106873100	106874100	-0.03155878545123297
chr13	106873200	106874200	0.1044386528967968
chr13	106873300	106874300	-0.15203825300665028
chr13	106873400	106874400	-0.453383926703577
chr13	106873500	106874500	-0.4157683685008933
chr13	106874600	106875600	-0.3514838335728732
chr13	106874700	106875700	0.10776578794998186
chr13	106874800	106875800	0.2586181743565582
chr13	106874900	106875900	0.04179561489763108
chr13	106875000	106876000	0.014830343944713926
chr13	106875100	106876100	0.07098385594989835
chr13	106875400	106876400	-0.9998944397740483
chr13	106875500	106876500	-0.7676591874608969
chr13	106875600	106876600	-0.12298990522342702
chr13	106875700	106876700	-0.7572753146862153
chr13	106875800	106876800	-0.967396974654948
chr13	106876200	106877200	-1.2901317965807682
chr13	106876300	106877300	-0.09826560451378802
chr13	106876400	106877400	0.5793438148294603
chr13	106876500	106877500	0.4108381153641607
chr13	106876600	106877600	0.09941508210988034
chr13	106876700	106877700	0.4368210176830875
chr13	106876800	106877800	0.9614139864698684
chr13	106876900	106877900	0.9895642597212848
chr13	106877000	106878000	1.0344380541443656
chr13	106877100	106878100	0.9063036788084059
chr13	106877200	106878200	1.7139472166045295
chr13	106877300	106878300	1.5826069749074168
chr13	106877400	106878400	1.0479238424434112
chr13	106877500	106878500	0.8501844838647737
chr13	106877600	106878600	1.0877032609626718
chr13	106877700	106878700	1.3522490751963299
chr13	106877800	106878800	0.8464951399282751
chr13	106877900	106878900	1.0329094286611975
chr13	106878000	106879000	0.9631843855257142
chr13	106878100	106879100	1.3068735002540113
chr13	106878200	106879200	1.5533642703129953
chr13	106878300	106879300	1.0036024493636908
chr13	106878400	106879400	1.101934826958313
chr13	106878500	106879500	1.4944432786015434
chr13	106879600	106880600	-0.8667934899303695
chr13	106879700	106880700	-0.8805878695033778
chr13	106879800	106880800	-0.9201056583301755
chr13	106879900	106880900	-1.29900182951285
chr13	106880000	106881000	-1.1249173096102911
chr13	106880100	106881100	-1.024054943918414
chr13	106880200	106881200	-1.4752859353990613
chr13	106880300	106881300	-1.1894809241570108
chr13	106880400	106881400	-0.7848509525248104
chr13	106880500	106881500	-0.2009104861886007
chr13	106880600	106881600	0.35944781272416065
chr13	106880700	106881700	-0.1184696403775467
chr13	106880800	106881800	0.17414373631348068
chr13	106880900	106881900	0.897628648001557
chr13	106881000	106882000	1.6948706927629633
chr13	106881100	106882100	1.2601732646923105
chr13	106881200	106882200	2.5542607537251802
chr13	106881300	106882300	2.5020498491724266
chr13	106881400	106882400	2.297640631050876
chr13	106881500	106882500	1.8601980797593316
chr13	106881600	106882600	1.5326563643921969
chr13	106881700	106882700	1.9374657386001983
chr13	106881800	106882800	1.9645025158688605
chr13	106881900	106882900	1.1756199259031266
chr13	106882000	106883000	0.6713904962324504
chr13	106882100	106883100	1.3611915610931422
chr13	106882200	106883200	0.6192126892304852
chr13	106882300	106883300	0.8965712463712328
chr13	106882400	106883400	1.0878235869588992
chr13	106882500	106883500	1.1508940901087406
chr13	106882600	106883600	1.2397565225158227
chr13	106882700	106883700	1.1430748443737655
chr13	106882800	106883800	0.8291304993359413
chr13	106882900	106883900	1.3680173027501192
chr13	106883000	106884000	1.2687130245054716
chr13	106883100	106884100	0.9691463410153242
chr13	106883200	106884200	1.4708914032646925
chr13	106883300	106884300	1.471799054711242
chr13	106883400	106884400	0.8694441160693633
chr13	106883500	106884500	1.1260728496222507
chr13	106883600	106884600	1.2534496697402078
chr13	106883700	106884700	1.7699409517681408
chr13	106883800	106884800	1.7394879664403229
chr13	106883900	106884900	1.1851963786067348
chr13	106884000	106885000	0.9811992490849303
chr13	106884100	106885100	1.3157622094355643
chr13	106884200	106885200	1.5882159487828906
chr13	106884300	106885300	1.9292509423930635
chr13	106884400	106885400	2.1881883352574243
chr13	106884500	106885500	2.4744170006420374
chr13	106884600	106885600	1.9180410372772683
chr13	106884700	106885700	1.3996978921232175
chr13	106884800	106885800	1.1712797821570913
chr13	106884900	106885900	2.125816337589276
chr13	106885000	106886000	2.0751138990353613
chr13	106885100	106886100	1.3315680312518343
chr13	106885200	106886200	1.1233712865409538
chr13	106885300	106886300	1.1002721298046363
chr13	106885400	106886400	0.9976234681641408
chr13	106885500	106886500	0.5234129032544874
chr13	106885600	106886600	0.9884467323060872
chr13	106885700	106886700	0.9066366235706622
chr13	106885800	106886800	1.1868480184451071
chr13	106885900	106886900	0.5956415565969115
chr13	106886000	106887000	0.8131633453560896
chr13	106886100	106887100	1.0374064248678685
chr13	106886200	106887200	0.19428305633781198
chr13	106886300	106887300	-0.2277203765982625
chr13	106886400	106887400	-0.0935919693733595
chr13	106886500	106887500	0.2057966582113052
chr13	106886600	106887600	-0.14835855839800435
chr13	106886700	106887700	0.060368689003702
chr13	106886800	106887800	0.029509450106834777
chr13	106886900	106887900	0.13468480133507085
chr13	106887000	106888000	0.303809850485912
chr13	106887100	106888100	0.5595491061393555
chr13	106887200	106888200	0.7849984642290551
chr13	106887300	106888300	1.0312354250858558
chr13	106887400	106888400	0.8173277444263755
chr13	106887500	106888500	1.2261935248435856
chr13	106887600	106888600	0.8971607505143468
chr13	106887700	106888700	1.0743895573237658
chr13	106887800	106888800	0.986414573939874
chr13	106887900	106888900	0.8310330693470269
chr13	106888000	106889000	0.360691230714702
chr13	106888100	106889100	0.6436550204017791
chr13	106888200	106889200	0.8457123065342549
chr13	106888300	106889300	0.9820824438778859
chr13	106888400	106889400	0.7286916400781237
chr13	106888500	106889500	0.1404695840391038
chr13	106888600	106889600	-0.3484964553589651
chr13	106888700	106889700	-0.5058595046142383
chr13	106888800	106889800	-0.4169518240139012
chr13	106888900	106889900	-0.20477772274115733
chr13	106889000	106890000	-0.18956852659533205
chr13	106889100	106890100	-1.0549722747945225
chr13	106889200	106890200	-1.1060603879374715
chr13	106889300	106890300	-1.437463624947434
chr13	106889400	106890400	-1.2311225962423424
chr13	106889500	106890500	-1.252586727339654
chr13	106889600	106890600	-0.20814162586595414
chr13	106889700	106890700	-0.2573110622748132
chr13	106889800	106890800	-0.5011721357702009
chr13	106891400	106892400	-0.1984870623285508
chr13	106891500	106892500	0.3054866295960574
chr13	106891600	106892600	0.3412353871089131
chr13	106891700	106892700	0.6458830512937498
chr13	106891800	106892800	0.4742433958830904
chr13	106891900	106892900	0.6156864429797866
chr13	106892000	106893000	0.581560656627086
chr13	106892100	106893100	1.6856349069000331
chr13	106892200	106893200	1.3983159777749168
chr13	106892300	106893300	1.376190288050232
chr13	106892400	106893400	1.7886096675430017
chr13	106892500	106893500	1.668506166611058
chr13	106892600	106893600	1.9383450619996987
chr13	106892700	106893700	1.5770921345813094
chr13	106892800	106893800	1.5156616818697826
chr13	106892900	106893900	1.3335895505211872
chr13	106893000	106894000	0.9767881199906122
chr13	106893100	106894100	0.3460534332441013
chr13	106893200	106894200	0.3892263821380192
chr13	106893300	106894300	0.17737034747243766
chr13	106893400	106894400	-0.0977540220538936
chr13	106893500	106894500	-0.2170963588491275
chr13	106893600	106894600	-1.0592403211615953
chr13	106893700	106894700	-1.4489503404276174
chr13	106893800	106894800	-1.925777892766976
chr13	106893900	106894900	-1.9301163827759176
chr13	106894000	106895000	-1.324861250552075
chr13	106894100	106895100	-0.702330925034782
chr13	106894200	106895200	-0.9016337050611
chr13	106894300	106895300	-0.14820944298314093
chr13	106894400	106895400	-0.3346189660595941
chr13	106894500	106895500	-0.2923803599788007
chr13	106894600	106895600	0.0783214453288721
chr13	106894700	106895700	0.3213122900758818
chr13	106894800	106895800	0.6997386045955352
chr13	106894900	106895900	0.6107718957044104
chr13	106895000	106896000	0.30767754760596383
chr13	106895100	106896100	-0.4229624534570116
chr13	106895200	106896200	0.6371490513766429
chr13	106895300	106896300	-0.016705515131255098
chr13	106895400	106896400	-0.1940063482372925
chr13	106895500	106896500	0.23972264988397096
chr13	106895600	106896600	0.4293159822562175
chr13	106895700	106896700	0.555090553718974
chr13	106895800	106896800	0.9347351738774607
chr13	106895900	106896900	1.5632660721338507
chr13	106896000	106897000	2.059347662738257
chr13	106896100	106897100	2.188525104621447
chr13	106896200	106897200	1.4512972896140783
chr13	106896300	106897300	1.9635490447699235
chr13	106896400	106897400	2.525285040727504
chr13	106896500	106897500	1.9089881271718363
chr13	106896600	106897600	1.9889648031386125
chr13	106896700	106897700	2.175881074679737
chr13	106896800	106897800	2.283973610168992
chr13	106896900	106897900	1.547915435357437
chr13	106897400	106898400	0.2870492403948995
chr13	106897500	106898500	0.17186118104858705
chr13	106897600	106898600	0.537053550630105
chr13	106897700	106898700	0.3842719401628356
chr13	106897800	106898800	-0.21079029291696927
chr13	106897900	106898900	0.3019444655537755
chr13	106898000	106899000	0.20541094987185377
chr13	106898100	106899100	0.016871229148309796
chr13	106898200	106899200	0.3041825926701771
chr13	106898300	106899300	0.5932903606255645
chr13	106898400	106899400	0.3892657985421968
chr13	106898500	106899500	0.6483648030705772
chr13	106898600	106899600	0.2120360064514019
chr13	106898700	106899700	0.24721691460327186
chr13	106898800	106899800	0.38423878503268777
chr13	106898900	106899900	-0.07915852883629419
chr13	106899000	106900000	0.10695960657385373
chr13	106899100	106900100	0.3133925207482714
chr13	106899200	106900200	0.0734128427358654
chr13	106899300	106900300	0.04902009885821159
chr13	106899400	106900400	-0.541954106037901
chr13	106899500	106900500	-1.2001402493414712
chr13	106899600	106900600	-1.157108302165024
chr13	106899700	106900700	-0.8837327247250991
chr13	106899800	106900800	-0.7111927281173103
chr13	106899900	106900900	-0.5978915032844507
chr13	106900000	106901000	-0.28621967977580726
chr13	106900100	106901100	0.1234196532012318
chr13	106900200	106901200	0.4824533650739509
chr13	106900300	106901300	0.4670059636245934
chr13	106900400	106901400	0.8432399610137457
chr13	106900500	106901500	1.7728758141624206
chr13	106900600	106901600	2.2895754033801103
chr13	106900700	106901700	2.3473654021293138
chr13	106900800	106901800	2.7779096003683
chr13	106900900	106901900	3.0755268604729005
chr13	106901000	106902000	2.908133137577481
chr13	106901100	106902100	2.43748516150674
chr13	106901200	106902200	2.314492057534568
chr13	106901300	106902300	2.5090074150053847
chr13	106901400	106902400	2.3413483059761693
chr13	106901500	106902500	2.146869902232892
chr13	106901600	106902600	1.4116825642495543
chr13	106901700	106902700	0.9680109672770132
chr13	106901800	106902800	0.3857687781134075
chr13	106901900	106902900	0.050200847082805936
chr13	106902000	106903000	-0.03835948196085679
chr13	106902100	106903100	-0.15840616696389745
chr13	106902200	106903200	0.04856243912937388
chr13	106902300	106903300	-0.7350741991737001
chr13	106902400	106903400	-0.3233637355646852
chr13	106902500	106903500	-0.8339849152595036
chr13	106902600	106903600	-0.3434945825663713
chr13	106902700	106903700	0.16764806395680953
chr13	106902800	106903800	0.4153793621932908
chr13	106902900	106903900	0.2619283995582245
chr13	106903000	106904000	0.25132332090115805
chr13	106903100	106904100	0.5511083998049442
chr13	106903200	106904200	0.2330235854668869
chr13	106903300	106904300	0.3441543254494733
chr13	106903400	106904400	0.6086119087465788
chr13	106903500	106904500	0.9852545152109308
chr13	106903600	106904600	0.5787384268527073
chr13	106903700	106904700	0.922559484955734
chr13	106903800	106904800	0.3411722955619239
chr13	106903900	106904900	0.10949772520101864
chr13	106904000	106905000	0.5688142572196241
chr13	106904100	106905100	0.8796691375521325
chr13	106904200	106905200	0.7068485476667016
chr13	106904300	106905300	1.3630857892047656
chr13	106904400	106905400	1.4095689962996696
chr13	106904500	106905500	1.5339482777968754
chr13	106904600	106905600	2.0038315853906132
chr13	106904700	106905700	1.9295876508407552
chr13	106904800	106905800	2.764813890087663
chr13	106904900	106905900	2.9731733272802945
chr13	106905000	106906000	2.6140196798135125
chr13	106905100	106906100	1.7973870408898869
chr13	106905200	106906200	2.1083657796005
chr13	106905300	106906300	1.4281537891643992
chr13	106905400	106906400	0.9171228215721492
chr13	106905500	106906500	0.9097873573849552
chr13	106905600	106906600	0.8610725168354204
chr13	106905700	106906700	0.19798491362843626
chr13	106905800	106906800	0.15959206478665086
chr13	106905900	106906900	-0.003355649953927542
chr13	106906000	106907000	-0.17780001058122746
chr13	106906100	106907100	-0.06947444326430864
chr13	106906200	106907200	-0.5364245923038721
chr13	106906300	106907300	-0.03901392090078559
chr13	106906400	106907400	0.3702530616022442
chr13	106906500	106907500	0.18319651120298835
chr13	106906600	106907600	-0.5456452930019735
chr13	106906700	106907700	-0.6604578512629643
chr13	106906800	106907800	-0.2674966135294106
chr13	106906900	106907900	0.3113605522024929
chr13	106907000	106908000	0.4483982313403842
chr13	106907100	106908100	0.5371010687547185
chr13	106907200	106908200	0.9660858426373078
chr13	106907300	106908300	0.8351207982286771
chr13	106907400	106908400	0.6527975720026422
chr13	106907500	106908500	0.7145749113755481
chr13	106907600	106908600	1.3638941868416297
chr13	106907700	106908700	2.075067411828497
chr13	106907800	106908800	1.0399656789367178
chr13	106907900	106908900	0.912885832208838
chr13	106908000	106909000	0.7888154927316504
chr13	106908100	106909100	1.2509171314482035
chr13	106908200	106909200	1.1952421688952268
chr13	106908300	106909300	1.081982176238358
chr13	106908400	106909400	0.5364465530477602
chr13	106908500	106909500	0.5212774465882947
chr13	106908600	106909600	0.36223054125630666
chr13	106908700	106909700	-0.29370471347888816
chr13	106908800	106909800	0.15784359575445372
chr13	106908900	106909900	0.16421694384597138
chr13	106909000	106910000	0.25664618548771556
chr13	106909100	106910100	0.1726846462586613
chr13	106909200	106910200	0.17185409636276952
chr13	106909300	106910300	0.6449796464132067
chr13	106909400	106910400	1.5969676359421778
chr13	106909500	106910500	1.072846547278134
chr13	106909600	106910600	0.712830127275428
chr13	106909700	106910700	0.9764999991931572
chr13	106909800	106910800	0.7219954821665824
chr13	106909900	106910900	0.4392959358111375
chr13	106910000	106911000	0.43701933040125
chr13	106910100	106911100	0.008951772086629386
chr13	106910200	106911200	0.28642028454143553
chr13	106910300	106911300	0.5081281807957391
chr13	106910400	106911400	0.05771275832802801
chr13	106910500	106911500	1.2060220737324665
chr13	106910600	106911600	1.7103304536020512
chr13	106910700	106911700	1.5569672097855192
chr13	106910800	106911800	1.9350848977694897
chr13	106910900	106911900	1.658081664614384
chr13	106911000	106912000	1.4496688947920282
chr13	106911100	106912100	1.8240305697739816
chr13	106911200	106912200	1.3826712390029616
chr13	106911300	106912300	1.3845739809978712
chr13	106911400	106912400	1.7169431604361731
chr13	106911500	106912500	0.7596916337679206
chr13	106911600	106912600	0.6593501541196157
chr13	106911700	106912700	0.8637084066109203
chr13	106911800	106912800	0.637812901859644
chr13	106911900	106912900	0.9474460533410688
chr13	106912000	106913000	1.0241969400379691
chr13	106912100	106913100	0.6482917209573318
chr13	106912200	106913200	0.6580835508861042
chr13	106912300	106913300	0.01687455481559802
chr13	106912400	106913400	-0.3387630486679648
chr13	106912500	106913500	0.33936633864963284
chr13	106912600	106913600	0.4549791973809867
chr13	106912700	106913700	-0.5575829851077553
chr13	106912800	106913800	-0.29895036667130376
chr13	106912900	106913900	-0.2091789017873478
chr13	106913000	106914000	-0.20205470732190187
chr13	106913100	106914100	-0.5751509537824956
chr13	106913200	106914200	-1.0078468502474998
chr13	106913300	106914300	-0.4201120524536659
chr13	106913400	106914400	-0.09887743673460936
chr13	106913500	106914500	-0.4863438989150857
chr13	106913600	106914600	-0.6784592106089599
chr13	106913700	106914700	0.021413164706329795
chr13	106913800	106914800	-0.27980751461983416
chr13	106913900	106914900	0.028334471348829337
chr13	106914000	106915000	0.37885257217883844
chr13	106914100	106915100	0.9855514112211816
chr13	106914200	106915200	1.847082501087115
chr13	106914300	106915300	1.7802852753495038
chr13	106914400	106915400	1.3079538248667066
chr13	106914500	106915500	1.5336520747013078
chr13	106914600	106915600	1.2735849539839603
chr13	106914700	106915700	1.028167211852387
chr13	106914800	106915800	1.6769147698517146
chr13	106914900	106915900	1.518074691937492
chr13	106915000	106916000	1.4553721815710239
chr13	106915100	106916100	1.4959844717093582
chr13	106915200	106916200	1.5867103442055894
chr13	106915300	106916300	1.4222255322507478
chr13	106915400	106916400	1.2147919769170037
chr13	106917200	106918200	2.7141115289454723
chr13	106917300	106918300	2.7002353288447827
chr13	106917400	106918400	2.5300580339549983
chr13	106917500	106918500	2.0808121176798684
chr13	106917600	106918600	1.8831096255083482
chr13	106917700	106918700	1.7331575040873
chr13	106917800	106918800	0.695720090282007
chr13	106917900	106918900	1.0083671456372576
chr13	106918000	106919000	0.7050521834290764
chr13	106918100	106919100	0.17703019657107474
chr13	106918200	106919200	-0.32059125161336705
chr13	106918300	106919300	-0.02577378658451357
chr13	106918400	106919400	0.2795025751420157
chr13	106918500	106919500	0.5158359535685745
chr13	106918600	106919600	1.1388511775989147
chr13	106918700	106919700	0.7428438474108715
chr13	106918800	106919800	1.1803895019319552
chr13	106918900	106919900	1.29844937438496
chr13	106919000	106920000	1.0107319243284976
chr13	106919100	106920100	1.4500634050201096
chr13	106919200	106920200	1.4899316148760695
chr13	106919300	106920300	1.5387913344431687
chr13	106919400	106920400	1.5898120846412165
chr13	106919500	106920500	1.5990251705869225
chr13	106919600	106920600	1.0780623605700974
chr13	106919700	106920700	1.7978399413461223
chr13	106919800	106920800	1.6243875193105015
chr13	106920900	106921900	1.4880996634664534
chr13	106921000	106922000	1.9321440490031272
chr13	106921100	106922100	1.7524861508556382
chr13	106921200	106922200	1.1975884417782905
chr13	106921300	106922300	1.7861871020108808
chr13	106921400	106922400	1.006614002799635
chr13	106921500	106922500	0.8645725873811966
chr13	106921600	106922600	1.4841095174349044
chr13	106921700	106922700	1.1165959036265372
chr13	106921800	106922800	0.6314089421754583
chr13	106921900	106922900	0.013953841997671898
chr13	106922000	106923000	-0.5299274721612596
chr13	106922100	106923100	-0.17725090174277386
chr13	106922200	106923200	-0.05114516609865974
chr13	106922300	106923300	-0.5380238587500369
chr13	106922400	106923400	-0.02705674231804244
chr13	106922500	106923500	-0.22833784422025835
chr13	106922600	106923600	-0.10198712776290866
chr13	106922700	106923700	0.8744616385613838
chr13	106922800	106923800	1.7166797088908397
chr13	106922900	106923900	2.7818171518339083
chr13	106923000	106924000	2.9161976323315297
chr13	106923100	106924100	3.010860768709159
chr13	106923200	106924200	3.439562183511232
chr13	106923300	106924300	3.2184990301686924
chr13	106923400	106924400	2.9294484759745534
chr13	106923500	106924500	2.940417341122905
chr13	106923600	106924600	2.8197884296966573
chr13	106923700	106924700	2.3283893950072847
chr13	106923800	106924800	1.7675112331806568
chr13	106923900	106924900	1.5589502975041445
chr13	106924000	106925000	1.8296504093404158
chr13	106924100	106925100	1.8479007440860515
chr13	106924200	106925200	2.0529206870328016
chr13	106924300	106925300	2.076112462242865
chr13	106924400	106925400	2.141596912499064
chr13	106924500	106925500	2.064669889217715
chr13	106924600	106925600	1.6044877008919418
chr13	106924700	106925700	1.9698592890204176
chr13	106924800	106925800	1.8189069918042269
chr13	106924900	106925900	2.036445689599676
chr13	106925000	106926000	2.06864078953319
chr13	106925100	106926100	2.210773179519604
chr13	106925200	106926200	1.7420531805878434
chr13	106925300	106926300	1.5838428737893495
chr13	106925400	106926400	1.956844947419166
chr13	106925500	106926500	2.19079871080377
chr13	106925600	106926600	2.3850733655414804
chr13	106925700	106926700	1.984917468085282
chr13	106925800	106926800	1.9707404297057487
chr13	106926900	106927900	0.3957519297014522
chr13	106927000	106928000	1.230160014209906
chr13	106927100	106928100	1.5277982209018035
chr13	106927200	106928200	1.2161484581695785
chr13	106927300	106928300	1.5531036053557292
chr13	106927400	106928400	2.474423069316531
chr13	106927500	106928500	2.543602535593309
chr13	106927600	106928600	2.3056059276789806
chr13	106927700	106928700	2.2867766886734127
chr13	106927800	106928800	1.9685033854883127
chr13	106927900	106928900	1.7524017276173869
chr13	106928000	106929000	1.8947835937559792
chr13	106928100	106929100	1.1647740115978449
chr13	106928200	106929200	1.3155022436968655
chr13	106928300	106929300	0.7764781095753467
chr13	106928400	106929400	0.4228922864721588
chr13	106928500	106929500	0.2736514806526131
chr13	106933800	106934800	-8.378017752463242
chr13	106933900	106934900	-8.412338103747569
chr13	106934000	106935000	-7.686436675746213
chr13	106934100	106935100	-7.414415226669606
chr13	106934200	106935200	-7.108603159435207
chr13	106935100	106936100	0.013260085037491844
chr13	106935200	106936200	0.1115096474900326
chr13	106935300	106936300	0.10400354472572328
chr13	106935400	106936400	-0.07279739208931016
chr13	106935500	106936500	-0.1679458207512054
chr13	106935600	106936600	-0.015861166921104397
chr13	106935700	106936700	0.002239663346180611
chr13	106935800	106936800	0.1638301172218893
chr13	106935900	106936900	0.8309953183058153
chr13	106936000	106937000	1.3128204627030697
chr13	106937600	106938600	0.0003226066966768377
chr13	106937700	106938700	0.16402510886544966
chr13	106937800	106938800	0.5531161292891829
chr13	106937900	106938900	-0.13503554923692426
chr13	106938000	106939000	-0.4141939831075135
chr13	106938100	106939100	-0.2883248611736095
chr13	106938200	106939200	0.12349582866365096
chr13	106938300	106939300	0.8498516451327073
chr13	106938400	106939400	0.3694129273417471
chr13	106938500	106939500	0.7902205061175601
chr13	106938600	106939600	0.40247000868766747
chr13	106938700	106939700	0.3055596150535958
chr13	106938800	106939800	-0.10268462093508222
chr13	106938900	106939900	0.5900665502522379
chr13	106939000	106940000	1.1590451000821116
chr13	106939100	106940100	1.2559068644700493
chr13	106939200	106940200	0.6272749231193573
chr13	106940200	106941200	-0.16108814586260284
chr13	106940300	106941300	-0.004126949776825243
chr13	106940400	106941400	-0.4376467164475765
chr13	106940500	106941500	-0.20980644833506865
chr13	106940600	106941600	0.026760723541446308
chr13	106940700	106941700	0.20420270777114266
chr13	106940800	106941800	0.06434472871611083
chr13	106940900	106941900	0.0892347062261182
chr13	106941000	106942000	0.7186255215119564
chr13	106941100	106942100	0.38945923463689147
chr13	106941200	106942200	0.4982488157279089
chr13	106941300	106942300	0.5746776861777579
chr13	106941400	106942400	0.6846456225250244
chr13	106941500	106942500	0.16042912940494758
chr13	106941600	106942600	0.09608027700647782
chr13	106941700	106942700	-0.5911354563438586
chr13	106941800	106942800	-0.7361244456536965
chr13	106941900	106942900	-1.0026814673809163
chr13	106942000	106943000	-1.5089831110040395
chr13	106942100	106943100	-1.303257628082797
chr13	106942200	106943200	-1.7137215612100527
chr13	106942300	106943300	-2.497625406714659
chr13	106942400	106943400	-2.4044551833168715
chr13	106942500	106943500	-1.4650048845220165
chr13	106942600	106943600	-1.5478825507256362
chr13	106942700	106943700	-0.5277086635633529
chr13	106942800	106943800	-0.19768588534569687
chr13	106942900	106943900	-0.00279481365910993
chr13	106943000	106944000	0.30773427711503115
chr13	106943100	106944100	0.9547838320069804
chr13	106943200	106944200	0.7025605129150407
chr13	106943300	106944300	0.8807721048016731
chr13	106943400	106944400	0.2920679186224269
chr13	106943500	106944500	0.1960441676434657
chr13	106943600	106944600	0.6183494128097692
chr13	106943700	106944700	0.33852768529544625
chr13	106943800	106944800	0.495919531328793
chr13	106943900	106944900	-0.04828140966816739
chr13	106944000	106945000	-0.6009800655964769
chr13	106944100	106945100	-1.160078744993427
chr13	106944200	106945200	-0.7490472926115108
chr13	106944300	106945300	-0.6846136504641006
chr13	106944400	106945400	0.006485194655739365
chr13	106944500	106945500	-0.3522607714770391
chr13	106944600	106945600	-0.4623092686157758
chr13	106944700	106945700	0.2377896202099264
chr13	106944800	106945800	-0.12562079219269964
chr13	106944900	106945900	0.3650519674070755
chr13	106946000	106947000	2.0219352838732143
chr13	106946100	106947100	2.221202037451515
chr13	106946200	106947200	2.260253560114004
chr13	106946300	106947300	2.263470252521686
chr13	106946400	106947400	2.344476209792293
chr13	106946500	106947500	2.3397482117743773
chr13	106946600	106947600	2.9595812861868844
chr13	106946700	106947700	3.29377619659248
chr13	106946800	106947800	2.9265219906520565
chr13	106946900	106947900	2.6167219391619883
chr13	106947000	106948000	1.772586916970348
chr13	106947100	106948100	1.3660686150822083
chr13	106947200	106948200	1.8014766074193576
chr13	106947300	106948300	1.5325471999889613
chr13	106947400	106948400	1.5447523921424364
chr13	106947500	106948500	1.0682517956853832
chr13	106947600	106948600	0.4017789420619147
chr13	106947700	106948700	0.4309687492527697
chr13	106947800	106948800	0.5929666662485596
chr13	106947900	106948900	0.1138349144190308
chr13	106948000	106949000	0.7056643972566757
chr13	106948100	106949100	0.22098020114125247
chr13	106948200	106949200	-0.4780553490563267
chr13	106948300	106949300	-0.9985391980112543
chr13	106948400	106949400	-1.4481977768669692
chr13	106948500	106949500	-2.221918655373603
chr13	106948600	106949600	-1.882715388951264
chr13	106948700	106949700	-2.025223673811926
chr13	106948800	106949800	-2.3319963717781653
chr13	106948900	106949900	-1.7991965400142682
chr13	106949000	106950000	-1.3563702933140982
chr13	106949100	106950100	-0.8617742167173552
chr13	106949200	106950200	-0.7532122632130045
chr13	106949300	106950300	-0.16903543521488104
chr13	106949400	106950400	-0.26292250588593746
chr13	106949500	106950500	0.586805956830094
chr13	106949600	106950600	0.7861303754899619
chr13	106949700	106950700	0.49723029962052
chr13	106950800	106951800	0.20751228382387613
chr13	106950900	106951900	-0.06970074828622658
chr13	106951000	106952000	0.4033230016320579
chr13	106951100	106952100	-0.2516739874720988
chr13	106951200	106952200	0.6101787838968576
chr13	106951300	106952300	0.7552196139864903
chr13	106951400	106952400	0.4397607420059829
chr13	106951500	106952500	0.0003043372961813516
chr13	106951600	106952600	-0.12687515065016938
chr13	106951700	106952700	0.3097729959495447
chr13	106951800	106952800	0.9507008641538036
chr13	106951900	106952900	1.2769867437191302
chr13	106953000	106954000	1.952446374941702
chr13	106953100	106954100	1.4217991620954644
chr13	106953200	106954200	0.712793691637346
chr13	106953300	106954300	0.1031793293602241
chr13	106953400	106954400	0.020574083164327937
chr13	106953500	106954500	0.5716339072744921
chr13	106953600	106954600	0.19080293412453486
chr13	106953700	106954700	0.2685348363571037
chr13	106953800	106954800	-0.3198831780285195
chr13	106953900	106954900	-0.7948725301310405
chr13	106954000	106955000	-0.8553869992201537
chr13	106954100	106955100	-0.4516358340285523
chr13	106954200	106955200	-0.01200639101112814
chr13	106954300	106955300	0.3542739244849957
chr13	106954400	106955400	0.333144715943687
chr13	106954500	106955500	-0.7412144386112568
chr13	106954600	106955600	-0.8830857786179941
chr13	106954700	106955700	-1.399552649251028
chr13	106954800	106955800	-1.2760527074446428
chr13	106954900	106955900	-1.3805797482910045
chr13	106955000	106956000	-1.971551102604467
chr13	106955100	106956100	-2.4617609401632032
chr13	106955200	106956200	-2.0647550551032863
chr13	106955300	106956300	-1.5747037753625543
chr13	106955400	106956400	-1.8264722164245275
chr13	106955500	106956500	-1.2313663201461795
chr13	106955600	106956600	-0.9570810664251408
chr13	106955700	106956700	-1.0355872659276917
chr13	106955800	106956800	-0.925814296928037
chr13	106955900	106956900	-1.4443319129477408
chr13	106956000	106957000	-1.279980531489734
chr13	106956100	106957100	-1.1235077560259186
chr13	106956200	106957200	-1.951487349307442
chr13	106956300	106957300	-2.575229331507903
chr13	106956400	106957400	-2.090006220002912
chr13	106956500	106957500	-1.963015474993656
chr13	106956600	106957600	-1.1551833900463238
chr13	106956700	106957700	-1.6881900585520035
chr13	106956800	106957800	-1.5744079767656558
chr13	106956900	106957900	-0.8641815454064086
chr13	106957000	106958000	-0.3627240549055782
chr13	106957100	106958100	-0.26845881966008805
chr13	106957200	106958200	-0.25676677094184003
chr13	106957300	106958300	0.1805447105087088
chr13	106957400	106958400	-0.10926141980692136
chr13	106957500	106958500	-0.10479674053091627
chr13	106957600	106958600	-1.1135748136815176
chr13	106957700	106958700	-0.17993431356835266
chr13	106957800	106958800	-0.3543138116768225
chr13	106957900	106958900	-0.059162911799704176
chr13	106958000	106959000	-0.601017195347517
chr13	106958100	106959100	-0.5248788562009773
chr13	106958200	106959200	-0.010958524331672624
chr13	106959000	106960000	-0.7421359981233028
chr13	106959100	106960100	-1.6510193096975323
chr13	106959200	106960200	-1.2255892297789597
chr13	106959300	106960300	-0.7516679890079507
chr13	106959400	106960400	-1.1430340946902584
chr13	106959500	106960500	-0.30077735087423807
chr13	106959600	106960600	-0.2445336827477716
chr13	106959700	106960700	-0.25964830723275745
chr13	106959800	106960800	0.1943012474620056
chr13	106959900	106960900	-0.7610311635722891
chr13	106960000	106961000	-0.4336686923910416
chr13	106960100	106961100	0.4474377772342382
chr13	106960200	106961200	0.3340963711686772
chr13	106960300	106961300	-0.6807134404801517
chr13	106960400	106961400	-0.5181019819383286
chr13	106960500	106961500	-1.1036054978862726
chr13	106960600	106961600	-1.2125284931872058
chr13	106960700	106961700	-1.6029032644096528
chr13	106960800	106961800	-1.371808376522664
chr13	106960900	106961900	-0.2909476673424872
chr13	106961000	106962000	-0.142403295440021
chr13	106961100	106962100	-0.499469326121961
chr13	106961200	106962200	-0.4577994818324199
chr13	106961300	106962300	0.034250654329230176
chr13	106961400	106962400	0.8255449492508529
chr13	106961500	106962500	0.7086125583148752
chr13	106961600	106962600	0.806260285966469
chr13	106961700	106962700	0.3284034733803802
chr13	106961800	106962800	-0.3673663531278111
chr13	106961900	106962900	-1.0960520009870984
chr13	106962000	106963000	-1.2258983835232666
chr13	106962100	106963100	-0.6546463353464846
chr13	106962200	106963200	-0.4684012334815948
chr13	106962300	106963300	-0.5318995253551344
chr13	106962400	106963400	-1.0718783149532685
chr13	106962500	106963500	-0.5585527493101369
chr13	106962600	106963600	-1.0641306262082215
chr13	106962700	106963700	0.22091810894744526
chr13	106962800	106963800	0.18156489928775965
chr13	106962900	106963900	0.5224401794081989
chr13	106963000	106964000	0.6527987925629486
chr13	106963100	106964100	-0.23658021230512635
chr13	106963200	106964200	-0.4729627655345338
chr13	106963300	106964300	0.3010471866331207
chr13	106963400	106964400	0.12524541814632276
chr13	106963500	106964500	-0.3213629640951399
chr13	106963600	106964600	-0.23139727024492704
chr13	106963700	106964700	-0.5441230318219253
chr13	106963800	106964800	-0.26941381631244243
chr13	106963900	106964900	-0.07209137874999229
chr13	106964000	106965000	-0.26094962028931235
chr13	106964100	106965100	-0.1013054079208462
chr13	106964200	106965200	0.3251307307342546
chr13	106964300	106965300	-0.3610161013642841
chr13	106964400	106965400	-0.7639331324615519
chr13	106964500	106965500	-0.7600098675584873
chr13	106964600	106965600	-0.771325746865736
chr13	106964700	106965700	-0.6733332278798835
chr13	106964800	106965800	-0.5820491077323822
chr13	106964900	106965900	-0.9017653158536572
chr13	106965000	106966000	-0.44948514794373673
chr13	106965100	106966100	0.16073742717417638
chr13	106965200	106966200	0.21079037701238465
chr13	106965300	106966300	0.4001737330319056
chr13	106965400	106966400	0.8807386232846707
chr13	106965500	106966500	1.013379075107086
chr13	106965600	106966600	1.0944536561490767
chr13	106965700	106966700	1.030168223391412
chr13	106965800	106966800	1.3210819727072245
chr13	106965900	106966900	0.9376066066703655
chr13	106966000	106967000	0.9472225557835677
chr13	106966100	106967100	0.6335551405477955
chr13	106966200	106967200	0.4463330855478837
chr13	106966300	106967300	-0.09846263430541022
chr13	106966400	106967400	-0.0037852528502640187
chr13	106966500	106967500	-0.5745935598344539
chr13	106966600	106967600	-0.04428129730521365
chr13	106966700	106967700	-0.3509162367726298
chr13	106966800	106967800	-0.6594322061421934
chr13	106966900	106967900	0.07903325976407123
chr13	106967000	106968000	-0.1985312568054628
chr13	106967100	106968100	0.05890263229374211
chr13	106967200	106968200	-0.3339677233096217
chr13	106967300	106968300	0.1934055120333701
chr13	106967400	106968400	-0.4196110354786137
chr13	106967500	106968500	0.281644300448514
chr13	106967600	106968600	-0.1702774288719775
chr13	106967700	106968700	-0.13977429824989085
chr13	106967800	106968800	-0.250906796407092
chr13	106967900	106968900	0.16319087790660436
chr13	106968000	106969000	0.2893778872188067
chr13	106968100	106969100	-0.0546804052833139
chr13	106968200	106969200	0.07310789780158791
chr13	106968300	106969300	0.032269447648008695
chr13	106968400	106969400	0.6949902353526304
chr13	106968500	106969500	-0.0869395862044452
chr13	106968600	106969600	-0.014428398314022716
chr13	106968700	106969700	0.15311659794306165
chr13	106968800	106969800	0.04428962335857334
chr13	106968900	106969900	-0.6500895997462147
chr13	106969000	106970000	-1.2575845672453896
chr13	106969100	106970100	-0.6734515612910326
chr13	106969200	106970200	-0.6681996392387827
chr13	106969300	106970300	-0.9074046424193868
chr13	106969400	106970400	-1.0461184148826888
chr13	106969500	106970500	-0.419775008485257
chr13	106969600	106970600	-0.4020445480585284
chr13	106969700	106970700	-0.40910750855083455
chr13	106969800	106970800	-0.6347943520258772
chr13	106969900	106970900	-0.39784650705348856
chr13	106970000	106971000	0.28326607397790854
chr13	106970100	106971100	-0.5741616806421679
chr13	106970200	106971200	0.05730352720277535
chr13	106970300	106971300	0.09992218530082732
chr13	106970400	106971400	0.3917591140036773
chr13	106970500	106971500	0.3801822632006567
chr13	106970600	106971600	0.3926345076155541
chr13	106970700	106971700	0.095635267064537
chr13	106970800	106971800	0.006652788706939924
chr13	106970900	106971900	-0.2538686358735371
chr13	106971000	106972000	-0.4901434306088171
chr13	106971100	106972100	0.10077979174976864
chr13	106971200	106972200	-0.4408007814251536
chr13	106971300	106972300	-0.3955570836207349
chr13	106971400	106972400	-0.4715057557089314
chr13	106971500	106972500	-0.6921104632515753
chr13	106971600	106972600	-0.7118910991270914
chr13	106971700	106972700	0.11670180176479078
chr13	106971800	106972800	0.3788073604125195
chr13	106971900	106972900	0.12706095580080606
chr13	106972000	106973000	-0.4644862402546867
chr13	106972100	106973100	-0.3313768912788519
chr13	106972200	106973200	-0.20757632477606452
chr13	106972300	106973300	0.031503513670656194
chr13	106972400	106973400	-0.5405457007677241
chr13	106972500	106973500	-0.7611792768125987
chr13	106972600	106973600	-0.6336506021179906
chr13	106972700	106973700	-0.6255222597356307
chr13	106972800	106973800	-0.3215948569380241
chr13	106972900	106973900	-0.3597401816174323
chr13	106973000	106974000	0.49536609211979693
chr13	106973100	106974100	0.6060475557588342
chr13	106973200	106974200	0.2376119829836515
chr13	106973300	106974300	0.0009987923125282995
chr13	106973400	106974400	0.3376680795083562
chr13	106973500	106974500	0.512474606209397
chr13	106973600	106974600	0.4674167127830518
chr13	106973700	106974700	0.5021777121477541
chr13	106973800	106974800	0.4002985011192378
chr13	106973900	106974900	0.2698538478614281
chr13	106974000	106975000	-0.17051495400784733
chr13	106974100	106975100	-0.23578126074133104
chr13	106974200	106975200	0.4661869736716485
chr13	106974300	106975300	1.0516273224315136
chr13	106974400	106975400	1.2210996337106184
chr13	106974500	106975500	1.398165533259188
chr13	106974600	106975600	1.5921672417447768
chr13	106974700	106975700	1.1019054194656055
chr13	106974800	106975800	1.2482232458303184
chr13	106974900	106975900	1.6682675920840235
chr13	106975000	106976000	1.6882948179404516
chr13	106975100	106976100	1.0652177711005932
chr13	106975200	106976200	0.6601590070622657
chr13	106976400	106977400	1.4396196322134218
chr13	106976500	106977500	1.2899646618967444
chr13	106976600	106977600	1.6925414030847326
chr13	106976700	106977700	1.8888792763316318
chr13	106976800	106977800	1.4646560979962977
chr13	106976900	106977900	0.9655102801950016
chr13	106977000	106978000	0.6705124131416689
chr13	106977100	106978100	0.0064915192198276035
chr13	106977200	106978200	-0.017357155904133642
chr13	106977300	106978300	-0.31728740752399515
chr13	106977400	106978400	-0.1542095888587523
chr13	106977500	106978500	-0.1711342719665317
chr13	106977600	106978600	-0.6808085367520329
chr13	106977700	106978700	-1.0006888000794685
chr13	106977800	106978800	-1.0707671064533737
chr13	106977900	106978900	-0.8383012519350524
chr13	106978000	106979000	-0.9566831786582437
chr13	106978100	106979100	-1.2566396822177648
chr13	106978200	106979200	-0.6036383605774901
chr13	106978300	106979300	-0.6328392078583118
chr13	106978400	106979400	-0.7652564941149423
chr13	106978500	106979500	-0.6827942761247291
chr13	106978600	106979600	-0.2321473736630862
chr13	106978700	106979700	-0.3421257916520764
chr13	106978800	106979800	-0.1953710938352025
chr13	106978900	106979900	-0.12970101169394976
chr13	106979000	106980000	-0.6878237676368332
chr13	106979100	106980100	-0.05118642471212816
chr13	106979200	106980200	-0.7194204660847416
chr13	106979300	106980300	-0.3446799376392136
chr13	106979400	106980400	-0.4909441836127309
chr13	106979500	106980500	-0.5541717740552237
chr13	106979600	106980600	-0.6947795613908629
chr13	106979700	106980700	0.008037367798972725
chr13	106979800	106980800	0.08382253459850379
chr13	106979900	106980900	0.1888624355062069
chr13	106981100	106982100	0.7297918089902701
chr13	106981200	106982200	0.4069593957128665
chr13	106981300	106982300	0.2087410949513337
chr13	106981400	106982400	0.011729610444021843
chr13	106981500	106982500	0.2847380740945472
chr13	106981600	106982600	-1.2226784567187974
chr13	106981700	106982700	-1.3637953816407795
chr13	106981800	106982800	-1.4951054398126091
chr13	106981900	106982900	-0.9844009985504124
chr13	106982000	106983000	-0.9361919098900974
chr13	106982100	106983100	-0.7363469246203408
chr13	106982200	106983200	-0.28506799781324754
chr13	106982300	106983300	0.1899774087493248
chr13	106982400	106983400	-0.18589711155757108
chr13	106982500	106983500	0.010963468142192071
chr13	106982600	106983600	0.8613269545039993
chr13	106982700	106983700	0.8195198928805195
chr13	106982800	106983800	0.4746602875745217
chr13	106982900	106983900	0.3014275534151833
chr13	106983000	106984000	-0.8083623038720236
chr13	106983100	106984100	-1.1943878359166715
chr13	106983200	106984200	-1.1204892676110516
chr13	106983300	106984300	-1.634311921721901
chr13	106983400	106984400	-0.7971134359614463
chr13	106983500	106984500	-0.4944321259515758
chr13	106983600	106984600	-0.7649735125678331
chr13	106983700	106984700	-1.0659681507465542
chr13	106983800	106984800	-1.1969128730304623
chr13	106983900	106984900	-0.5900703689550443
chr13	106984000	106985000	-0.42093372382453165
chr13	106984100	106985100	-0.3211469648273784
chr13	106984200	106985200	-0.7067948764193143
chr13	106984300	106985300	-0.17657018555181864
chr13	106984400	106985400	-0.6883131134579621
chr13	106984500	106985500	-1.0359214256527869
chr13	106984600	106985600	-0.8038521016431107
chr13	106984700	106985700	-0.8217667511836527
chr13	106984800	106985800	-0.4890665925901224
chr13	106984900	106985900	-0.9482292457477643
chr13	106985000	106986000	-0.2717526754674816
chr13	106985100	106986100	-0.2179200557135568
chr13	106985200	106986200	0.1350716908886588
chr13	106985300	106986300	-0.32034103299510724
chr13	106985400	106986400	0.04399637052765101
chr13	106985500	106986500	0.5107309965431137
chr13	106985600	106986600	1.2880175084775216
chr13	106985700	106986700	2.315949126655388
chr13	106985800	106986800	1.8002746678450774
chr13	106985900	106986900	2.110577406014336
chr13	106986000	106987000	1.8889207528156293
chr13	106986100	106987100	1.8538048763805943
chr13	106986200	106987200	1.7576139382012737
chr13	106986300	106987300	1.9786936434783409
chr13	106986400	106987400	2.4634998720614707
chr13	106986500	106987500	2.0696926366725803
chr13	106986600	106987600	1.792812862812356
chr13	106986700	106987700	1.7795009054493596
chr13	106986800	106987800	2.3411131496910698
chr13	106986900	106987900	1.843812695288016
chr13	106987000	106988000	1.8552052369163372
chr13	106987100	106988100	1.5890952971906016
chr13	106987200	106988200	1.4256579730315075
chr13	106987300	106988300	1.665970945267384
chr13	106987400	106988400	0.7195555732822277
chr13	106987500	106988500	1.2202446655852202
chr13	106987600	106988600	0.7287589832674829
chr13	106987700	106988700	-0.4624767070174042
chr13	106987800	106988800	-0.4130696447173309
chr13	106987900	106988900	-0.264505185420229
chr13	106988000	106989000	0.02903980105786645
chr13	106988100	106989100	0.2552451587673388
chr13	106988200	106989200	0.6292243265986681
chr13	106988300	106989300	0.09989216250185352
chr13	106988400	106989400	0.3729789665390599
chr13	106988500	106989500	0.40548478195811705
chr13	106988600	106989600	0.2068402861240445
chr13	106988700	106989700	1.4631670462836068
chr13	106988800	106989800	0.934291798256178
chr13	106988900	106989900	0.2802989025141201
chr13	106989000	106990000	-0.09107981372091244
chr13	106989100	106990100	-0.4610326068927459
chr13	106989200	106990200	-0.6820316601373156
chr13	106989300	106990300	-0.877512342858154
chr13	106989400	106990400	-0.2981092366270225
chr13	106989500	106990500	-0.34045178799647546
chr13	106989600	106990600	-0.024413242252074842
chr13	106989700	106990700	-0.6415786831039598
chr13	106989800	106990800	0.1515443342667422
chr13	106989900	106990900	1.1916154699365211
chr13	106990000	106991000	1.515820339084315
chr13	106990100	106991100	2.0740666914914727
chr13	106990200	106991200	2.2200489148276907
chr13	106990300	106991300	2.326058859119463
chr13	106990400	106991400	1.5555501421864768
chr13	106990500	106991500	1.0742661635483737
chr13	106990600	106991600	1.2200231796474172
chr13	106990700	106991700	1.174570024189759
chr13	106990800	106991800	0.8809239469649887
chr13	106990900	106991900	0.7517520295253675
chr13	106991000	106992000	0.4437904863475631
chr13	106991100	106992100	-0.0032760747365113197
chr13	106991200	106992200	-0.22294713452745127
chr13	106991300	106992300	-0.20227610008867888
chr13	106991400	106992400	0.17378473136341066
chr13	106991500	106992500	0.4787938651695152
chr13	106991600	106992600	0.12563355365726964
chr13	106991700	106992700	0.20649552849829225
chr13	106991800	106992800	-0.2822083004535141
chr13	106991900	106992900	-0.5044541765739268
chr13	106992000	106993000	-0.2385589553975847
chr13	106992100	106993100	0.8278930011757328
chr13	106992200	106993200	0.940411864320854
chr13	106992300	106993300	0.9216076754291588
chr13	106992400	106993400	0.9901744317387446
chr13	106992500	106993500	0.8909515313395626
chr13	106992600	106993600	1.0726697205522218
chr13	106992700	106993700	1.1030993842825143
chr13	106994100	106995100	-0.16411360349679258
chr13	106994200	106995200	-0.6705159650789506
chr13	106994300	106995300	-0.3624640577192499
chr13	106994400	106995400	-0.2007863131706724
chr13	106994500	106995500	0.40744350930373824
chr13	106994600	106995600	0.09913453270146813
chr13	106994700	106995700	-0.2462027851154104
chr13	106994800	106995800	-0.06258903356741302
chr13	106994900	106995900	-0.062411594320657765
chr13	106995000	106996000	-0.06562651762966538
chr13	106995100	106996100	-0.7125657677305481
chr13	106995200	106996200	-0.3898879631279053
chr13	106995300	106996300	-0.8443652190621369
chr13	106995400	106996400	-1.350068952103551
chr13	106995500	106996500	-1.2799559458595648
chr13	106995600	106996600	-0.6915374670553952
chr13	106995700	106996700	0.11166474275612907
chr13	106995800	106996800	-0.3037034224115555
chr13	106995900	106996900	-0.4675199625321357
chr13	106996000	106997000	-0.28063350428361805
chr13	106996100	106997100	0.17815226747828308
chr13	106996200	106997200	0.7590596561057109
chr13	106996300	106997300	0.9028161625983008
chr13	106996400	106997400	1.4317177527280789
chr13	106996500	106997500	1.596296798965919
chr13	106996600	106997600	1.241542296173075
chr13	106996700	106997700	0.9969693052678524
chr13	106996800	106997800	1.688023809512465
chr13	106996900	106997900	2.0177341643919697
chr13	106997000	106998000	2.1067100380643367
chr13	106997100	106998100	2.229793655629152
chr13	106999100	107000100	1.336208012815863
chr13	106999200	107000200	1.117457572270088
chr13	106999300	107000300	0.7768090259302151
chr13	106999400	107000400	0.8437166470680532
chr13	106999500	107000500	0.3770897314629103
chr13	106999600	107000600	0.23494617803197226
chr13	106999700	107000700	0.14759947177650218
chr13	106999800	107000800	0.4033225346897553
chr13	106999900	107000900	0.3697986869807175
chr13	107000000	107001000	0.3469201595413842
chr13	107000500	107001500	0.20524105335697895
chr13	107000600	107001600	-0.2506794365572629
chr13	107000700	107001700	0.44745201089357295
chr13	107000900	107001900	-0.05576334444789825
chr13	107001000	107002000	-0.6099247815790863
chr13	107001100	107002100	-0.18827942263081604
chr13	107001200	107002200	-0.8858696296187215
chr13	107001300	107002300	-0.4597556929388906
chr13	107001400	107002400	-1.285892871412682
chr13	107001500	107002500	-0.7483564413566276
chr13	107001600	107002600	-0.7219941874094342
chr13	107001700	107002700	-0.9817496441353084
chr13	107001800	107002800	-1.543655213218017
chr13	107001900	107002900	-0.8952093538921948
chr13	107002000	107003000	-0.8347704885267444
chr13	107002100	107003100	-1.2732905542543798
chr13	107002200	107003200	-1.0002161720087177
chr13	107002300	107003300	-1.3453248374866598
chr13	107003400	107004400	0.341886169208976
chr13	107003500	107004500	0.08570290339143456
chr13	107003600	107004600	-0.18114600689615945
chr13	107003700	107004700	-0.4970524809652853
chr13	107003800	107004800	-0.4082738799950448
chr13	107003900	107004900	0.766553289390534
chr13	107004000	107005000	0.31726858655096124
chr13	107004100	107005100	1.070941443548917
chr13	107004200	107005200	0.6637566195076121
chr13	107004300	107005300	0.8121667597571403
chr13	107004400	107005400	1.254773497392925
chr13	107004500	107005500	1.4287792307052969
chr13	107004600	107005600	1.2481750362621669
chr13	107004700	107005700	1.42635894386757
chr13	107004800	107005800	1.2594449200922992
chr13	107004900	107005900	0.8292227268852893
chr13	107005000	107006000	1.1749165583254626
chr13	107005100	107006100	1.2167577603000057
chr13	107005200	107006200	1.242399513170906
chr13	107005300	107006300	0.9429416242897762
chr13	107005400	107006400	0.848374530624481
chr13	107005500	107006500	0.7012354329325785
chr13	107005600	107006600	0.7936017579342135
chr13	107005700	107006700	0.8550223272659584
chr13	107005800	107006800	1.1813867402948441
chr13	107005900	107006900	0.9478554551254312
chr13	107006000	107007000	0.3474913556703899
chr13	107006100	107007100	0.2678806301384357
chr13	107006200	107007200	0.818945754318771
chr13	107006300	107007300	0.8845688088870258
chr13	107006400	107007400	0.5489994468174886
chr13	107006500	107007500	0.3892508442411685
chr13	107006600	107007600	0.3124966112254776
chr13	107006700	107007700	0.31873499595249083
chr13	107006800	107007800	0.7451650260362929
chr13	107006900	107007900	0.7663835837986103
chr13	107007000	107008000	0.8012081272931839
chr13	107007100	107008100	0.4922770922585779
chr13	107007200	107008200	0.4746410801679655
chr13	107007300	107008300	0.7752382809964041
chr13	107007400	107008400	0.9146508809300636
chr13	107007500	107008500	1.1282729746184192
chr13	107007600	107008600	1.2700612959817266
chr13	107007700	107008700	1.2547326513517914
chr13	107007800	107008800	0.5054964275445085
chr13	107007900	107008900	0.36560117461423225
chr13	107008000	107009000	0.4255270006607684
chr13	107008100	107009100	0.7774653373132433
chr13	107008200	107009200	0.90815283600835
chr13	107008300	107009300	0.4760910759038956
chr13	107008400	107009400	0.4667375533242054
chr13	107008500	107009500	0.2319865362773737
chr13	107008600	107009600	0.01714482771038718
chr13	107008700	107009700	-0.2090935614551567
chr13	107008800	107009800	0.0242681317252847
chr13	107008900	107009900	-0.09496068425666718
chr13	107009000	107010000	-0.62206301839406
chr13	107009100	107010100	-0.3273982686239518
chr13	107009200	107010200	-0.6751672918178634
chr13	107009300	107010300	-0.4312458621008076
chr13	107009400	107010400	-0.2799132052550747
chr13	107009500	107010500	-0.5731859250757196
chr13	107009600	107010600	-0.376111452932312
chr13	107009700	107010700	-0.3798883195166929
chr13	107009800	107010800	-0.3604680266450387
chr13	107009900	107010900	0.3258365636983039
chr13	107010000	107011000	0.7095334197188451
chr13	107010100	107011100	0.5548681768069169
chr13	107010200	107011200	-0.12853816799582787
chr13	107010300	107011300	-0.322119695504592
chr13	107010400	107011400	-0.12778169031523806
chr13	107010500	107011500	0.20189655691648392
chr13	107010600	107011600	-0.34463755330101403
chr13	107010700	107011700	0.12665821855263773
chr13	107010800	107011800	0.8884612287686713
chr13	107010900	107011900	0.4431721783803052
chr13	107011000	107012000	0.5337354449426032
chr13	107011100	107012100	0.3876212449844912
chr13	107011200	107012200	0.9689836980889712
chr13	107011300	107012300	1.1889698512249711
chr13	107011400	107012400	0.8806407094249133
chr13	107011500	107012500	1.5601945808389541
chr13	107011600	107012600	1.755006954879671
chr13	107011700	107012700	1.5606339163247187
chr13	107011800	107012800	0.7997552312618176
chr13	107011900	107012900	0.7751065486911891
chr13	107012000	107013000	0.4418829055432128
chr13	107012100	107013100	0.27295448921535764
chr13	107012200	107013200	0.3552231935206017
chr13	107012300	107013300	0.3309983352260851
chr13	107012400	107013400	0.4856186572532139
chr13	107012500	107013500	-0.4652282272003646
chr13	107012600	107013600	-0.4982487715260522
chr13	107012700	107013700	-1.2088336779263962
chr13	107012800	107013800	-1.2911489771237226
chr13	107012900	107013900	-1.0811168089398369
chr13	107013000	107014000	-1.5284927801787944
chr13	107013100	107014100	-0.9277277439955804
chr13	107013200	107014200	-1.009303009708435
chr13	107013300	107014300	-1.15303894945277
chr13	107013400	107014400	-1.545471330559054
chr13	107013500	107014500	-1.4949774614266995
chr13	107013600	107014600	-1.1157205420886456
chr13	107013700	107014700	-0.7218402618012322
chr13	107013800	107014800	-0.5831161739240118
chr13	107013900	107014900	-0.8160763369931647
chr13	107014000	107015000	-0.016967646100996943
chr13	107015400	107016400	0.8968467646926047
chr13	107015500	107016500	0.3664359157679255
chr13	107016600	107017600	2.9577698278623057
chr13	107016700	107017700	2.5338788224449122
chr13	107016800	107017800	2.1795930596403394
chr13	107016900	107017900	2.0239038172439283
chr13	107017000	107018000	2.017829644974308
chr13	107017100	107018100	1.9236648563368908
chr13	107017200	107018200	1.8760223907034663
chr13	107017300	107018300	1.7051571222500514
chr13	107017400	107018400	1.6135514372480646
chr13	107018700	107019700	0.31646673321093616
chr13	107018800	107019800	0.5883193535007768
chr13	107018900	107019900	0.8085346162901431
chr13	107019000	107020000	0.7029381447045983
chr13	107019100	107020100	0.4679970474833809
chr13	107019200	107020200	0.7247671419846824
chr13	107019300	107020300	0.4758243758144
chr13	107019400	107020400	0.5407169037648467
chr13	107019500	107020500	1.1796611504741783
chr13	107019600	107020600	1.2598449169902022
chr13	107019700	107020700	1.181880935293775
chr13	107019800	107020800	1.083373388676573
chr13	107019900	107020900	0.9363203781425992
chr13	107020000	107021000	0.9133009329967935
chr13	107020100	107021100	1.8511715112049392
chr13	107020200	107021200	1.8255730222381537
chr13	107020300	107021300	1.6005873980058694
chr13	107020400	107021400	1.5298980364206602
chr13	107020500	107021500	0.9897422640089456
chr13	107020600	107021600	0.999380771983168
chr13	107020700	107021700	1.290093843788799
chr13	107020800	107021800	1.6593458166957382
chr13	107021900	107022900	0.7944101696715484
chr13	107022000	107023000	0.6087250377186172
chr13	107022100	107023100	0.12344419494139636
chr13	107022200	107023200	-0.06674142376843029
chr13	107022300	107023300	-0.13723031108864536
chr13	107022400	107023400	0.2374429164668305
chr13	107022500	107023500	0.43172304155772784
chr13	107022600	107023600	0.7681420726381597
chr13	107022700	107023700	0.4419109252127943
chr13	107022800	107023800	0.08125291714216737
chr13	107022900	107023900	-0.2909886656150845
chr13	107023000	107024000	-0.041209067906030405
chr13	107023100	107024100	0.13968059021918555
chr13	107023200	107024200	0.8100277079438174
chr13	107023300	107024300	0.9003234202764988
chr13	107023400	107024400	0.18968093121700685
chr13	107023500	107024500	-0.10510443652332246
chr13	107023600	107024600	-0.3489422765202766
chr13	107023700	107024700	0.17779338205650666
chr13	107023800	107024800	0.4507085877253741
chr13	107023900	107024900	0.7282252934203631
chr13	107024000	107025000	0.9196510363965587
chr13	107024100	107025100	0.9596331889207462
chr13	107024200	107025200	0.4936428194857971
chr13	107024300	107025300	0.3977436223488546
chr13	107024400	107025400	0.9445041346057904
chr13	107024500	107025500	1.1575181370917782
chr13	107024600	107025600	1.0694772367962049
chr13	107024700	107025700	0.9197727397082904
chr13	107024800	107025800	1.1258654586171315
chr13	107024900	107025900	1.4634906571261328
chr13	107025000	107026000	0.5623433332563826
chr13	107025100	107026100	0.4256535609186978
chr13	107025200	107026200	0.21654432401085572
chr13	107025300	107026300	0.5377233215442357
chr13	107025400	107026400	0.4010381032146994
chr13	107025500	107026500	0.647160127666478
chr13	107025600	107026600	0.5973237569431855
chr13	107025700	107026700	0.3619188008246525
chr13	107025800	107026800	-0.2470190210835665
chr13	107025900	107026900	-0.6813193123914698
chr13	107027100	107028100	1.8602839260900683
chr13	107027200	107028200	2.9075468187688727
chr13	107027300	107028300	2.9560778891416937
chr13	107027400	107028400	3.0935233412019914
chr13	107027500	107028500	2.9090556560280123
chr13	107027600	107028600	1.5250270277307312
chr13	107027700	107028700	1.1941724567549763
chr13	107027800	107028800	1.3810726397233088
chr13	107027900	107028900	1.27090671395165
chr13	107028000	107029000	0.9550629463520482
chr13	107028100	107029100	1.5753485113233607
chr13	107028200	107029200	0.3306157376312881
chr13	107028300	107029300	0.9535672907806289
chr13	107028400	107029400	0.7644755137484482
chr13	107028500	107029500	0.7202054553413326
chr13	107028600	107029600	1.5958987255511352
chr13	107028700	107029700	1.1431995162011312
chr13	107028800	107029800	1.6230952632555098
chr13	107028900	107029900	1.4205011587086565
chr13	107029000	107030000	1.4388347908914543
chr13	107029100	107030100	1.3631182275494709
chr13	107029200	107030200	1.4993852788484885
chr13	107029300	107030300	0.791834081987831
chr13	107029400	107030400	0.889236061253867
chr13	107029500	107030500	0.3482198141286757
chr13	107029600	107030600	0.21413225364738714
chr13	107029700	107030700	0.9006338709699803
chr13	107029800	107030800	0.4875773848796519
chr13	107029900	107030900	0.9525914387324568
chr13	107030000	107031000	1.0913978187421987
chr13	107030100	107031100	0.4878638418498926
chr13	107030200	107031200	0.7242327369758056
chr13	107030300	107031300	0.5143330561053606
chr13	107030400	107031400	0.4136520950564688
chr13	107030500	107031500	0.7645772478809534
chr13	107030600	107031600	0.7895070892022303
chr13	107030700	107031700	0.7278784378100474
chr13	107030800	107031800	0.4153384157451235
chr13	107030900	107031900	0.21118601155550326
chr13	107031000	107032000	0.044188110433056677
chr13	107031100	107032100	0.28699365442306185
chr13	107031200	107032200	-0.018814223302554483
chr13	107031300	107032300	0.09510368657825026
chr13	107031400	107032400	0.22660953434582976
chr13	107031500	107032500	-0.01369475346721185
chr13	107031600	107032600	-0.12237496998178198
chr13	107031700	107032700	0.7049027615147087
chr13	107031800	107032800	0.09157300546337717
chr13	107031900	107032900	-0.1719380665076463
chr13	107032000	107033000	0.2982247914221369
chr13	107032100	107033100	0.886820597181292
chr13	107032200	107033200	1.587751183283205
chr13	107032300	107033300	1.833801952198152
chr13	107033500	107034500	-0.6898700309137115
chr13	107033600	107034600	-0.6621564655774103
chr13	107033700	107034700	-0.4694432055450599
chr13	107033800	107034800	-0.28228877573149264
chr13	107033900	107034900	-0.06413603682881837
chr13	107034000	107035000	0.36173462199400236
chr13	107034100	107035100	-0.3938382383359795
chr13	107034200	107035200	-0.21140331273840632
chr13	107034300	107035300	0.9381024720986392
chr13	107034400	107035400	0.6342906439717418
chr13	107034500	107035500	1.2633745692357443
chr13	107034600	107035600	0.8624912150067371
chr13	107034700	107035700	1.1215368445605205
chr13	107034800	107035800	0.6553767078856824
chr13	107034900	107035900	0.8686692056338184
chr13	107035000	107036000	0.7757934397482408
chr13	107035100	107036100	2.0668691376823602
chr13	107035200	107036200	1.5584208251318707
chr13	107035300	107036300	0.20695288315943766
chr13	107035400	107036400	0.6211059388118914
chr13	107035500	107036500	0.06095000774938076
chr13	107035600	107036600	0.30551977249452755
chr13	107035700	107036700	0.022081955428492315
chr13	107035800	107036800	0.500063653992092
chr13	107035900	107036900	0.3597220379199617
chr13	107036000	107037000	0.3597374936403909
chr13	107036100	107037100	0.012390281340698502
chr13	107036200	107037200	0.1900023483284805
chr13	107036300	107037300	0.6545959425314882
chr13	107036400	107037400	0.7772006245584406
chr13	107036500	107037500	0.5500900999363397
chr13	107036600	107037600	0.4411494824267641
chr13	107036700	107037700	0.5823051661712446
chr13	107036800	107037800	0.11867784642056005
chr13	107037900	107038900	0.07047245054984849
chr13	107038000	107039000	0.5834368411434125
chr13	107038100	107039100	0.36983199226415
chr13	107038200	107039200	0.4778974170432469
chr13	107038300	107039300	0.09134998879908574
chr13	107038400	107039400	-0.2957711747226715
chr13	107038500	107039500	-0.3395872276865523
chr13	107038600	107039600	0.2710977659110947
chr13	107038700	107039700	-0.9887415915308118
chr13	107038800	107039800	-0.6230335716163037
chr13	107038900	107039900	-0.13926369156994411
chr13	107039000	107040000	-0.33437577504301835
chr13	107039200	107040200	-0.42043939253482826
chr13	107039300	107040300	-0.06737221222039523
chr13	107039400	107040400	0.4255364977992511
chr13	107039500	107040500	0.8781421133511326
chr13	107039600	107040600	0.20691809012493656
chr13	107039700	107040700	0.907470962561899
chr13	107039800	107040800	0.5145616821421971
chr13	107039900	107040900	-0.1402714636366147
chr13	107040800	107041800	0.197195236144755
chr13	107042800	107043800	-0.14841473885620166
chr13	107042900	107043900	-0.6312873248560376
chr13	107043000	107044000	-0.8769904704113747
chr13	107043100	107044100	-0.30549644098414563
chr13	107043200	107044200	-0.2918924865999936
chr13	107043300	107044300	0.3504900202948061
chr13	107043400	107044400	0.14258664632649584
chr13	107043500	107044500	-0.22013637169929406
chr13	107043600	107044600	-0.23032054275297645
chr13	107043700	107044700	-0.3324580837393156
chr13	107043800	107044800	-0.4751212988265779
chr13	107043900	107044900	-0.2528677833464664
chr13	107044000	107045000	-0.10209299785851961
chr13	107044100	107045100	0.0055916724486024605
chr13	107044200	107045200	-0.0741862215617585
chr13	107044300	107045300	-0.07257554295702306
chr13	107044400	107045400	0.0002180090310333108
chr13	107044500	107045500	0.3009404352248452
chr13	107044600	107045600	-0.1753978242213591
chr13	107044700	107045700	0.8836332355424348
chr13	107044800	107045800	0.9905686926214794
chr13	107044900	107045900	1.2245660926478528
chr13	107045000	107046000	1.412135981272675
chr13	107045100	107046100	0.7730264564780609
chr13	107045200	107046200	1.4551535419939428
chr13	107045300	107046300	1.2861121956127388
chr13	107045400	107046400	1.8558745787845727
chr13	107045500	107046500	1.9675438884603644
chr13	107045600	107046600	2.479599423043887
chr13	107045700	107046700	1.69219726647706
chr13	107045800	107046800	1.9310323459252288
chr13	107045900	107046900	1.6962581687016838
chr13	107046000	107047000	1.607851945646354
chr13	107046100	107047100	1.6674641496868152
chr13	107046200	107047200	1.7227888483115492
chr13	107046300	107047300	1.8846717508159856
chr13	107046400	107047400	1.4835669940958056
chr13	107046500	107047500	1.2550009579067876
chr13	107046600	107047600	1.747290010734627
chr13	107046700	107047700	2.2304291699055945
chr13	107046800	107047800	2.212873033275667
chr13	107046900	107047900	2.2616358189510497
chr13	107047000	107048000	2.180741137511986
chr13	107047100	107048100	1.994335373127528
chr13	107047200	107048200	1.3311449572850556
chr13	107047300	107048300	1.2545191918670229
chr13	107047400	107048400	1.3230007295918071
chr13	107047500	107048500	1.4334924174628776
chr13	107047600	107048600	0.9508099538735396
chr13	107047700	107048700	0.24379400291536404
chr13	107047800	107048800	0.4626711945800629
chr13	107047900	107048900	-0.21338695818377
chr13	107048000	107049000	-0.5944606266096354
chr13	107048100	107049100	0.1251367679958979
chr13	107048200	107049200	0.573634216291948
chr13	107048300	107049300	0.4397783151256813
chr13	107048400	107049400	0.5998284038471917
chr13	107048500	107049500	0.9080726415295708
chr13	107048600	107049600	1.2075894468180464
chr13	107048700	107049700	1.6139520103831884
chr13	107048800	107049800	0.6870486667028193
chr13	107048900	107049900	0.7687344697069418
chr13	107049000	107050000	0.91258065590018
chr13	107049100	107050100	-0.4186981976922639
chr13	107049200	107050200	-0.4676541286383474
chr13	107049300	107050300	-0.5639554522150397
chr13	107049400	107050400	-1.200725174945772
chr13	107049500	107050500	-1.8276690153485016
chr13	107049600	107050600	-2.056697853667084
chr13	107049700	107050700	-2.0434987275503302
chr13	107049800	107050800	-1.2778359632577356
chr13	107049900	107050900	-0.8071323255701458
chr13	107050000	107051000	-0.7822392163861012
chr13	107050100	107051100	0.04490068172824303
chr13	107050200	107051200	-0.11485588373707922
chr13	107050300	107051300	0.026100748647768363
chr13	107050400	107051400	-0.02514584717988264
chr13	107050500	107051500	0.04710901024666565
chr13	107050600	107051600	-0.039080006637657684
chr13	107050700	107051700	0.2421066773647847
chr13	107050800	107051800	-0.20815975286218846
chr13	107050900	107051900	-0.4842385777600943
chr13	107051000	107052000	-0.46636929214016015
chr13	107051100	107052100	-0.006522471953937511
chr13	107051200	107052200	-0.22110230906809208
chr13	107051300	107052300	0.02726374686653548
chr13	107051400	107052400	0.7459588475399741
chr13	107051500	107052500	0.9566047886155802
chr13	107051600	107052600	0.9625388992467336
chr13	107051700	107052700	0.6336842094480205
chr13	107051800	107052800	0.8508556269248303
chr13	107051900	107052900	1.275066507614047
chr13	107052000	107053000	1.6296034800263892
chr13	107052100	107053100	0.7867281001441206
chr13	107052200	107053200	0.8321876308186665
chr13	107052300	107053300	0.908360021786802
chr13	107052400	107053400	0.2149400791621315
chr13	107052500	107053500	-0.18316275101528395
chr13	107052600	107053600	-0.3460582068439651
chr13	107052700	107053700	0.4591516336829707
chr13	107052800	107053800	0.8854644413792001
chr13	107052900	107053900	1.009879868306724
chr13	107053000	107054000	0.6031051952549603
chr13	107053100	107054100	0.5679007435575723
chr13	107053200	107054200	0.9412610758136136
chr13	107053300	107054300	0.4310361831347807
chr13	107053400	107054400	0.31290779025769444
chr13	107053500	107054500	0.6025783209548609
chr13	107053600	107054600	0.8251904368842891
chr13	107053700	107054700	0.2959737691238628
chr13	107053800	107054800	0.3355031136843521
chr13	107053900	107054900	0.6346873058430259
chr13	107054000	107055000	0.8344412515183727
chr13	107054100	107055100	1.1461714271418355
chr13	107054200	107055200	0.3831452809274733
chr13	107054300	107055300	0.26977596701248696
chr13	107054400	107055400	0.8143219687669467
chr13	107054500	107055500	0.949962609120106
chr13	107054600	107055600	1.0022703916819338
chr13	107054700	107055700	0.9192874106852464
chr13	107054800	107055800	0.8453148897509933
chr13	107056100	107057100	-0.73596465877185
chr13	107056200	107057200	-0.3926527190693007
chr13	107056300	107057300	-0.3808708113517708
chr13	107056400	107057400	-0.3626294904589821
chr13	107056500	107057500	-0.3791370947833688
chr13	107056600	107057600	-0.18124291930173544
chr13	107056700	107057700	-0.2342961295702049
chr13	107056800	107057800	0.4680874942571993
chr13	107057900	107058900	0.2238002762127429
chr13	107058000	107059000	-0.22097630094087747
chr13	107058100	107059100	-0.3660937709503511
chr13	107058200	107059200	-0.471589639911687
chr13	107058300	107059300	0.029404190503108787
chr13	107058400	107059400	0.3409433863153488
chr13	107058500	107059500	0.932424246574723
chr13	107058600	107059600	1.2041512110073629
chr13	107058700	107059700	1.2129681837939583
chr13	107058800	107059800	1.2638433588895293
chr13	107058900	107059900	1.2930601235574015
chr13	107059000	107060000	1.4878759355284576
chr13	107059100	107060100	1.782051669029043
chr13	107059200	107060200	1.590345686592907
chr13	107059300	107060300	1.99527979652141
chr13	107059400	107060400	2.4496007592700293
chr13	107059500	107060500	2.166203264073839
chr13	107059600	107060600	1.6231034774575068
chr13	107059700	107060700	1.3364573694128508
chr13	107059800	107060800	1.3800611302612444
chr13	107059900	107060900	1.4738815305889632
chr13	107060000	107061000	1.6531413399683283
chr13	107060100	107061100	1.259502794383028
chr13	107060200	107061200	0.6672657830697559
chr13	107060300	107061300	0.19976920896432165
chr13	107060400	107061400	-0.5556406159149855
chr13	107060500	107061500	-0.7392106345980495
chr13	107060600	107061600	-0.7249819594763397
chr13	107060700	107061700	-0.25602400176259793
chr13	107060800	107061800	-0.6018858728057908
chr13	107060900	107061900	-1.221437116330888
chr13	107061000	107062000	-1.5045669510680737
chr13	107061100	107062100	-0.885456691829865
chr13	107061200	107062200	-0.392502393414204
chr13	107062500	107063500	-0.7067462315717009
chr13	107062600	107063600	-1.0227584374206082
chr13	107062700	107063700	-1.1835044614301202
chr13	107062800	107063800	-0.982031398647956
chr13	107062900	107063900	-0.21236230150771584
chr13	107063000	107064000	-0.2806723146682636
chr13	107063100	107064100	-0.28562356640001285
chr13	107063200	107064200	0.02435132642169711
chr13	107063300	107064300	0.08473838801688426
chr13	107063400	107064400	-0.08649061636931828
chr13	107063500	107064500	0.4475398704012556
chr13	107063600	107064600	0.943881587106772
chr13	107063700	107064700	1.1750855892976904
chr13	107063800	107064800	1.3729906835537913
chr13	107063900	107064900	1.01435148245408
chr13	107064000	107065000	1.3794268623146508
chr13	107064100	107065100	1.1451861153035372
chr13	107064200	107065200	0.8281196020763599
chr13	107064300	107065300	0.4701183398415706
chr13	107064400	107065400	0.6935764883616621
chr13	107064500	107065500	0.2516599294547626
chr13	107064600	107065600	-0.08859146853263096
chr13	107064700	107065700	-0.2671726455639452
chr13	107064800	107065800	-0.06722905446490621
chr13	107064900	107065900	0.18522507943043406
chr13	107065000	107066000	0.15274859762721604
chr13	107065100	107066100	0.08900696671382606
chr13	107065200	107066200	0.1021125747249318
chr13	107065300	107066300	-0.04319652792005271
chr13	107065400	107066400	-0.3365698663501873
chr13	107065500	107066500	-0.215265365799733
chr13	107065600	107066600	0.5530593435684508
chr13	107065700	107066700	0.06753638612342942
chr13	107065800	107066800	0.06727213323754
chr13	107065900	107066900	-0.08427180181350513
chr13	107066000	107067000	-0.5861432843610896
chr13	107066100	107067100	-0.4275856715212224
chr13	107066200	107067200	-0.1132463192856024
chr13	107066300	107067300	-0.3938012963644586
chr13	107066400	107067400	-0.2643470564516155
chr13	107066500	107067500	-0.5076104006595302
chr13	107066600	107067600	-0.5943989303944909
chr13	107066700	107067700	-0.2233940665285712
chr13	107066800	107067800	-0.37147256271983936
chr13	107066900	107067900	-0.650721970719994
chr13	107067000	107068000	-0.7404469313064085
chr13	107067100	107068100	-1.0529709472786108
chr13	107067200	107068200	-1.3176068852439782
chr13	107067300	107068300	-0.9004468518329714
chr13	107067400	107068400	-0.4990879621176192
chr13	107067500	107068500	-0.10182872779684833
chr13	107067600	107068600	-1.0266590664616264
chr13	107067700	107068700	-0.347567439858274
chr13	107067800	107068800	-0.4682348830791045
chr13	107067900	107068900	-0.22225009310062235
chr13	107068000	107069000	-0.20275327733514648
chr13	107068100	107069100	0.07405508498913732
chr13	107068200	107069200	0.6528579544633604
chr13	107068300	107069300	0.7186483700769527
chr13	107068400	107069400	0.8426010779597572
chr13	107068500	107069500	0.8303274017041079
chr13	107068600	107069600	1.3423962272982477
chr13	107068700	107069700	0.9469442824053932
chr13	107068800	107069800	1.3611668084703346
chr13	107068900	107069900	1.2670183605261107
chr13	107069000	107070000	1.3365844535357667
chr13	107069100	107070100	1.0967620225268584
chr13	107069200	107070200	0.8674378433803672
chr13	107069300	107070300	0.8380209813750747
chr13	107069400	107070400	0.5528448235463117
chr13	107069500	107070500	0.8086874251983821
chr13	107069600	107070600	0.7379449142076183
chr13	107069700	107070700	0.7043126052428902
chr13	107069800	107070800	0.12375230315912407
chr13	107069900	107070900	-0.05549066976399456
chr13	107070000	107071000	-0.17255386177399792
chr13	107070100	107071100	0.18131678505392834
chr13	107070200	107071200	-0.004183440040826665
chr13	107070300	107071300	0.07202229937333826
chr13	107070400	107071400	0.17239509294061542
chr13	107070500	107071500	-0.2336254448984155
chr13	107070600	107071600	0.03377206073971233
chr13	107070700	107071700	-0.03952900156560932
chr13	107070800	107071800	0.10541066103412973
chr13	107070900	107071900	0.567515418504831
chr13	107071000	107072000	0.3598132268614492
chr13	107071100	107072100	0.373526512172568
chr13	107071200	107072200	0.17767795521357552
chr13	107071300	107072300	0.2277346734087635
chr13	107071800	107072800	0.1428125647824164
chr13	107071900	107072900	0.030869793657033438
chr13	107073000	107074000	0.2971151414616059
chr13	107073100	107074100	0.03989141449968042
chr13	107073200	107074200	-0.4226997861248253
chr13	107073300	107074300	-0.3691157052924317
chr13	107073400	107074400	-0.5269753306827692
chr13	107073500	107074500	-0.3483661523833709
chr13	107073600	107074600	-0.4933827213174755
chr13	107073700	107074700	-0.360182072039302
chr13	107073800	107074800	-0.5638724262870346
chr13	107073900	107074900	-0.7885551924659981
chr13	107074000	107075000	-0.5468711501059788
chr13	107074100	107075100	-0.5277020938066495
chr13	107074200	107075200	-0.5791469340917296
chr13	107074300	107075300	-0.132738507627206
chr13	107074400	107075400	-0.807114765216548
chr13	107074500	107075500	-0.9919720330599368
chr13	107074600	107075600	-0.19981557591607813
chr13	107074700	107075700	-0.6312002156242953
chr13	107074800	107075800	-0.16740540583814895
chr13	107074900	107075900	-0.3229726511619244
chr13	107075000	107076000	-1.2659048794851908
chr13	107075100	107076100	-1.5360011829779197
chr13	107075200	107076200	-0.6935404653252235
chr13	107075300	107076300	-0.904332826837942
chr13	107075400	107076400	-0.6110217410261386
chr13	107075500	107076500	0.09511231970896646
chr13	107075600	107076600	-0.6213731799030421
chr13	107075700	107076700	-0.5226982920617939
chr13	107075800	107076800	-0.7716658945593489
chr13	107075900	107076900	-0.8243400402273101
chr13	107076000	107077000	-0.41219598895511783
chr13	107076100	107077100	-0.05621336463563897
chr13	107076200	107077200	-0.4601227099764205
chr13	107076300	107077300	-0.8475789806315568
chr13	107076400	107077400	-0.2434047615231329
chr13	107076500	107077500	-0.7629865351071915
chr13	107076600	107077600	-0.013935076596675035
chr13	107076700	107077700	-0.3149955338716602
chr13	107076800	107077800	-0.5387785738687135
chr13	107076900	107077900	-0.9602796342808659
chr13	107077000	107078000	-0.9725781322286304
chr13	107077100	107078100	-0.9899867486189248
chr13	107077200	107078200	-1.158841278986301
chr13	107077300	107078300	-0.9579413543866888
chr13	107077400	107078400	-0.9739410691352364
chr13	107077500	107078500	-1.2564969805455801
chr13	107077600	107078600	-1.7068137857768149
chr13	107077700	107078700	-1.082800194871472
chr13	107077800	107078800	-1.1031852153707329
chr13	107078400	107079400	0.6030427851176426
chr13	107078500	107079500	0.743223839209206
chr13	107078600	107079600	0.6793391027743282
chr13	107078700	107079700	0.3735366927527471
chr13	107078800	107079800	-0.17877197992433974
chr13	107078900	107079900	0.11383966701123048
chr13	107079000	107080000	0.04857845060486182
chr13	107079100	107080100	-0.1560697108558493
chr13	107079200	107080200	0.0497145128018488
chr13	107079300	107080300	0.028766709990192336
chr13	107079400	107080400	-0.3805206759942363
chr13	107079500	107080500	-0.6513533499554579
chr13	107079600	107080600	-0.7592753766459914
chr13	107079700	107080700	-0.8875415156897308
chr13	107079800	107080800	0.37498909329585817
chr13	107079900	107080900	0.7062480743516991
chr13	107080000	107081000	1.3209398451657626
chr13	107080100	107081100	1.231758316192872
chr13	107080200	107081200	0.9655255489420372
chr13	107080300	107081300	0.35407808682726777
chr13	107080400	107081400	0.16777505419340216
chr13	107080500	107081500	0.17944298332091232
chr13	107080600	107081600	0.2215881359171689
chr13	107080700	107081700	0.2963293949878743
chr13	107080800	107081800	0.06823886305695552
chr13	107080900	107081900	-0.041528543187782214
chr13	107081000	107082000	-1.5633819813503786
chr13	107081100	107082100	-1.853457917139168
chr13	107081200	107082200	-1.7198045326467104
chr13	107081300	107082300	-2.2051062034236897
chr13	107081400	107082400	-2.0914418187150976
chr13	107081500	107082500	-3.059851062109142
chr13	107081600	107082600	-3.230839935587158
chr13	107081700	107082700	-3.3672745678089546
chr13	107081800	107082800	-3.230264745079184
chr13	107081900	107082900	-4.399430290956519
chr13	107082000	107083000	-3.595129759091144
chr13	107082100	107083100	-3.309394693505721
chr13	107082200	107083200	-3.241286062935568
chr13	107082300	107083300	-2.1553920997995863
chr13	107082400	107083400	-1.968789109699228
chr13	107082500	107083500	-1.2593158071081136
chr13	107082600	107083600	-0.8953948627741577
chr13	107082700	107083700	-0.4224728721870067
chr13	107082800	107083800	-0.5001841995199597
chr13	107082900	107083900	0.4887447686320952
chr13	107083000	107084000	0.21450658175048967
chr13	107083100	107084100	0.0006693094591480027
chr13	107083200	107084200	-0.18155862816218493
chr13	107083300	107084300	-0.06665353261745402
chr13	107083400	107084400	-0.5366265612397721
chr13	107083500	107084500	-0.3883650848097874
chr13	107083600	107084600	-0.7046868545429519
chr13	107083700	107084700	-1.1949462508694124
chr13	107083800	107084800	-1.6296884253149746
chr13	107083900	107084900	-1.8339585077731064
chr13	107084000	107085000	-1.1795795727836995
chr13	107084100	107085100	-0.626851626865349
chr13	107084200	107085200	-0.7518346035689858
chr13	107084300	107085300	-1.4551744596740783
chr13	107084400	107085400	-1.7813275730355749
chr13	107084500	107085500	-1.600403491414031
chr13	107084600	107085600	-1.5271627989556569
chr13	107084700	107085700	-1.5724813742952626
chr13	107084800	107085800	-1.2741412200201472
chr13	107084900	107085900	-1.2844100555777624
chr13	107085000	107086000	-0.5686646677533628
chr13	107085100	107086100	-1.4150218218973063
chr13	107085200	107086200	-1.8253337802925795
chr13	107085300	107086300	-1.6569664534989474
chr13	107085400	107086400	-0.9128897558487308
chr13	107085500	107086500	-1.0789843066565683
chr13	107085600	107086600	-1.0240766023693102
chr13	107085700	107086700	-0.24590641561739715
chr13	107085800	107086800	-0.4829981087155962
chr13	107085900	107086900	-0.3589269055591095
chr13	107086000	107087000	-0.548901014799987
chr13	107086100	107087100	0.22175699761388212
chr13	107086200	107087200	0.4150586603801016
chr13	107086300	107087300	0.9082684749033196
chr13	107086400	107087400	0.4773840270038887
chr13	107086500	107087500	0.6507375589411898
chr13	107086600	107087600	0.7315142908361849
chr13	107086700	107087700	0.2956189876572702
chr13	107086800	107087800	0.158775506126361
chr13	107086900	107087900	0.09889804342292667
chr13	107087000	107088000	-0.5907711297976617
chr13	107087100	107088100	-0.7453259229085792
chr13	107087200	107088200	-0.6192946936877121
chr13	107087300	107088300	-1.3274106992461103
chr13	107087400	107088400	-0.8829850279780354
chr13	107087500	107088500	-1.1441727623731863
chr13	107087600	107088600	-0.9973210324747503
chr13	107087700	107088700	-0.9612938652612018
chr13	107087800	107088800	-0.8572471725945443
chr13	107087900	107088900	-0.8750811571513748
chr13	107088000	107089000	-0.6192042299791577
chr13	107088100	107089100	-1.0525933313011
chr13	107088200	107089200	-0.5257091581271541
chr13	107088300	107089300	-0.8727758669967722
chr13	107088400	107089400	-0.7310463475892884
chr13	107088500	107089500	-0.2467616969859973
chr13	107088600	107089600	-0.37330210961491705
chr13	107088700	107089700	-0.4930083680280277
chr13	107088800	107089800	-0.4706087026338516
chr13	107088900	107089900	-1.127023171412711
chr13	107089000	107090000	-0.8755760202328204
chr13	107089100	107090100	-1.1052717764598865
chr13	107089200	107090200	-1.6115516640058252
chr13	107089300	107090300	-1.1000667523870264
chr13	107089400	107090400	-1.1040199378089222
chr13	107089500	107090500	-1.5910787726569031
chr13	107089600	107090600	-1.5161549709045192
chr13	107089700	107090700	-1.764965184349955
chr13	107089800	107090800	-1.8064347102157885
chr13	107089900	107090900	-1.4804716356907377
chr13	107090000	107091000	-2.515729000950614
chr13	107090100	107091100	-1.8304622715020664
chr13	107090200	107091200	-1.0504664207954288
chr13	107090300	107091300	-0.3270939008430512
chr13	107090400	107091400	0.2390569461221309
chr13	107090500	107091500	0.2403614870786911
chr13	107090600	107091600	0.4256220597030139
chr13	107090700	107091700	0.8150580154904026
chr13	107090800	107091800	0.9733427906033381
chr13	107090900	107091900	1.7262106813109577
chr13	107091000	107092000	2.7484893607504772
chr13	107091100	107092100	2.8636524732002897
chr13	107091200	107092200	2.430725350021302
chr13	107091300	107092300	2.029678290117064
chr13	107091400	107092400	1.3851610997513608
chr13	107091500	107092500	1.645510493327936
chr13	107091600	107092600	0.8082522314059918
chr13	107091700	107092700	1.600529169195705
chr13	107091800	107092800	1.9396983173351567
chr13	107091900	107092900	1.1976363073246523
chr13	107092000	107093000	1.3339658902071458
chr13	107092100	107093100	1.4139646292518848
chr13	107092200	107093200	1.8882003016503983
chr13	107092300	107093300	2.053892541158312
chr13	107092400	107093400	1.837957210269376
chr13	107092500	107093500	1.3540897175919449
chr13	107092600	107093600	1.7925435372382978
chr13	107092700	107093700	1.5705220383609682
chr13	107092800	107093800	1.1766065623768225
chr13	107092900	107093900	1.4794045187059857
chr13	107093800	107094800	-0.4795616223653086
chr13	107093900	107094900	-0.6825051034642828
chr13	107094000	107095000	-0.7050695665912308
chr13	107094100	107095100	-1.048846043214751
chr13	107094200	107095200	-1.2050623129415658
chr13	107094300	107095300	-0.9983652675060316
chr13	107094400	107095400	-1.515191528013647
chr13	107094500	107095500	-1.837672700117985
chr13	107094600	107095600	-1.3588255080124338
chr13	107094700	107095700	-0.917816714571004
chr13	107094800	107095800	-0.04386528680684285
chr13	107094900	107095900	0.8453373691826721
chr13	107095000	107096000	0.519842539671401
chr13	107095100	107096100	1.0566710076312371
chr13	107095200	107096200	1.113263727916354
chr13	107095300	107096300	0.2165483955141808
chr13	107095400	107096400	0.3157600167742389
chr13	107095500	107096500	0.4242578790707953
chr13	107095600	107096600	0.4625150495052349
chr13	107095700	107096700	0.1821670033640245
chr13	107095800	107096800	-0.1794394538509447
chr13	107095900	107096900	-0.9229598124895904
chr13	107096000	107097000	-0.4478071668988472
chr13	107096100	107097100	-0.8512732958546346
chr13	107096200	107097200	-0.7775537243530874
chr13	107096300	107097300	0.27374711839161603
chr13	107097400	107098400	-1.0710803655913916
chr13	107097500	107098500	-1.080032014572562
chr13	107097600	107098600	-0.11734726829176235
chr13	107097700	107098700	-0.5551721263859228
chr13	107097800	107098800	-0.3101706292261893
chr13	107097900	107098900	-0.5495823334243702
chr13	107098000	107099000	-0.2911798021586806
chr13	107098100	107099100	0.011109287836773741
chr13	107098200	107099200	0.26723348072475106
chr13	107098300	107099300	0.6799131466223884
chr13	107098400	107099400	0.6785266538538159
chr13	107098500	107099500	0.7805073491382336
chr13	107098600	107099600	0.0768782398583492
chr13	107098700	107099700	0.219285595438
chr13	107098800	107099800	0.1575189572485538
chr13	107098900	107099900	0.18562358644870391
chr13	107099000	107100000	0.33180577792117466
chr13	107099100	107100100	0.1859568559773327
chr13	107099200	107100200	0.04908735519318167
chr13	107099300	107100300	-0.016254524438133633
chr13	107099400	107100400	0.048494648812560034
chr13	107099500	107100500	-0.15044493374316598
chr13	107099600	107100600	-0.2689734768037105
chr13	107099700	107100700	0.0785372093886088
chr13	107099800	107100800	0.27607367033909325
chr13	107099900	107100900	0.8481628747219039
chr13	107100000	107101000	0.30567762887709576
chr13	107100100	107101100	0.4667800970990083
chr13	107100200	107101200	0.3634349091338384
chr13	107100300	107101300	0.2852830756744549
chr13	107100400	107101400	0.3047970286304223
chr13	107100500	107101500	0.3495530712616341
chr13	107100600	107101600	0.7605414408905015
chr13	107100700	107101700	0.9410468637627818
chr13	107100800	107101800	-0.04240763684030538
chr13	107100900	107101900	-0.3585837339248741
chr13	107101000	107102000	0.03913232865826786
chr13	107101100	107102100	0.2243570197149508
chr13	107101200	107102200	1.0162200318138372
chr13	107101300	107102300	1.0390380220113735
chr13	107101400	107102400	0.183293376032062
chr13	107101500	107102500	-0.057480875643032336
chr13	107101600	107102600	-0.21287227420914007
chr13	107101700	107102700	-0.3679215272779243
chr13	107101800	107102800	0.04559407792864924
chr13	107101900	107102900	-0.10961658822228328
chr13	107102000	107103000	-0.20158016923458064
chr13	107102100	107103100	-0.2591183505436923
chr13	107102200	107103200	-0.7774302313409645
chr13	107102300	107103300	-0.7530811522745102
chr13	107102400	107103400	-0.5163812820720883
chr13	107102500	107103500	-0.06794182681688833
chr13	107102600	107103600	0.5375808670752142
chr13	107102700	107103700	0.4709746138309588
chr13	107102800	107103800	0.8832975565537763
chr13	107102900	107103900	0.7136871180454529
chr13	107103000	107104000	0.35505748165525963
chr13	107103100	107104100	-0.6603079485850637
chr13	107103200	107104200	-0.5350196186274521
chr13	107103300	107104300	-0.2805976133237387
chr13	107103400	107104400	-0.049588537239652605
chr13	107103500	107104500	0.22488809493310827
chr13	107103600	107104600	-0.40984666774297374
chr13	107103700	107104700	-0.515389056238664
chr13	107103800	107104800	-0.8185688665615752
chr13	107103900	107104900	-0.5952577993543134
chr13	107104000	107105000	-0.42091755619704824
chr13	107104100	107105100	0.5937228748518288
chr13	107104200	107105200	0.6701553420423499
chr13	107104300	107105300	-0.7809244795662271
chr13	107104400	107105400	-0.32396771416472564
chr13	107104500	107105500	-0.9912247140786804
chr13	107104600	107105600	-0.7241840972177517
chr13	107104700	107105700	-0.7369783937475245
chr13	107104800	107105800	-0.8591480633954192
chr13	107104900	107105900	-1.260266764876609
chr13	107105000	107106000	-1.433912513619259
chr13	107105100	107106100	-1.0247908036195823
chr13	107105200	107106200	-1.9668713598318392
chr13	107105300	107106300	-1.825192201938692
chr13	107105400	107106400	-1.8230083619408348
chr13	107105500	107106500	-2.0073823937047512
chr13	107105600	107106600	-2.240718819251013
chr13	107105700	107106700	-2.6006536670815974
chr13	107105800	107106800	-3.0271877995660708
chr13	107105900	107106900	-2.8547733169335903
chr13	107106000	107107000	-3.044373035975622
chr13	107106100	107107100	-3.65583732104153
chr13	107106200	107107200	-3.5707194751375524
chr13	107106300	107107300	-2.878867096020913
chr13	107106400	107107400	-2.8548695885312285
chr13	107106500	107107500	-2.1858148039139764
chr13	107106600	107107600	-2.777872497251601
chr13	107106700	107107700	-2.255794525312889
chr13	107106800	107107800	-1.3125944511037149
chr13	107106900	107107900	-0.9354949378380972
chr13	107107000	107108000	-0.6347572663326316
chr13	107107100	107108100	-0.023311830589738097
chr13	107107200	107108200	0.4203646225022744
chr13	107107300	107108300	0.047061239428463686
chr13	107107400	107108400	0.2489836281132308
chr13	107107500	107108500	0.2262036409426381
chr13	107107600	107108600	1.0435992577367754
chr13	107107700	107108700	0.9778707481559492
chr13	107107800	107108800	0.5716554175665454
chr13	107107900	107108900	0.4571843634152013
chr13	107108000	107109000	0.602928340664219
chr13	107108100	107109100	0.6939156524802157
chr13	107108700	107109700	-0.3208670462886396
chr13	107108800	107109800	-0.4551104830371435
chr13	107108900	107109900	-1.3629933220250436
chr13	107109000	107110000	-1.308857870644847
chr13	107109100	107110100	-1.0755412322697908
chr13	107109200	107110200	-0.8575282304141356
chr13	107109300	107110300	-1.507822096912358
chr13	107109400	107110400	-1.3036791490821409
chr13	107109500	107110500	-1.2781656083208388
chr13	107109600	107110600	-1.0832620901714596
chr13	107109700	107110700	-1.2694001255946996
chr13	107109800	107110800	-1.2531564654216727
chr13	107109900	107110900	-0.6405966370974464
chr13	107110000	107111000	-0.3043367880404787
chr13	107110100	107111100	-0.7963825675658929
chr13	107110200	107111200	-1.0252013235601851
chr13	107110300	107111300	-1.2813439263502804
chr13	107110400	107111400	-1.099471446859526
chr13	107110500	107111500	-1.2409751217159273
chr13	107110600	107111600	-1.6181269480304614
chr13	107110700	107111700	-1.6182727407502953
chr13	107110800	107111800	-1.305433116507908
chr13	107110900	107111900	-1.5992850062362762
chr13	107111000	107112000	-1.9548094581028403
chr13	107111100	107112100	-1.7421611728373694
chr13	107111200	107112200	-1.7165687038308068
chr13	107111300	107112300	-1.2042308699411102
chr13	107111400	107112400	-1.4411647428721983
chr13	107111500	107112500	-1.7752544085944673
chr13	107111600	107112600	-2.1652266897669503
chr13	107111700	107112700	-1.774749519822162
chr13	107111800	107112800	-2.8816352437545256
chr13	107111900	107112900	-2.7498798959833395
chr13	107112000	107113000	-3.1142646866940042
chr13	107112100	107113100	-3.109442091243149
chr13	107112200	107113200	-3.248188705732584
chr13	107112300	107113300	-2.9941767773109302
chr13	107112400	107113400	-2.985586100139583
chr13	107112500	107113500	-3.719683810774897
chr13	107112600	107113600	-3.0798681889562465
chr13	107112700	107113700	-2.5758788443168887
chr13	107112800	107113800	-1.6069349616934117
chr13	107112900	107113900	-1.1817114638988404
chr13	107113000	107114000	-0.7784631496367319
chr13	107113100	107114100	-0.7399835417495408
chr13	107113200	107114200	-0.3310922236556845
chr13	107113300	107114300	-0.5277241588358245
chr13	107113400	107114400	-0.5290252894503596
chr13	107113500	107114500	0.7160028865668827
chr13	107113600	107114600	0.3770166764643991
chr13	107113700	107114700	-0.1448808038619682
chr13	107113800	107114800	-0.26093859954037363
chr13	107113900	107114900	-0.14438613095710626
chr13	107114000	107115000	-0.25696219529155073
chr13	107114100	107115100	0.3068214506160184
chr13	107114200	107115200	-0.3229974914246693
chr13	107114300	107115300	-0.537676384667829
chr13	107114400	107115400	-1.3579966984478598
chr13	107114500	107115500	-1.3667212749665936
chr13	107114600	107115600	-1.1775058826816298
chr13	107114700	107115700	-1.236151847329219
chr13	107114800	107115800	-1.7289990307868015
chr13	107114900	107115900	-1.7557558088592555
chr13	107115000	107116000	-1.7028288845717756
chr13	107115100	107116100	-1.9613091598405428
chr13	107115200	107116200	-1.4648658390349518
chr13	107115300	107116300	-1.7297248935160827
chr13	107115400	107116400	-0.8460021506850088
chr13	107115500	107116500	-1.1918182797428538
chr13	107115600	107116600	-0.9072877379427116
chr13	107115700	107116700	-0.6456421274181231
chr13	107115800	107116800	-0.01785798898379724
chr13	107115900	107116900	-0.16698366487556876
chr13	107116000	107117000	-0.23499256804305232
chr13	107116100	107117100	-0.3420409640312387
chr13	107116200	107117200	-0.3255619242091328
chr13	107116500	107117500	0.4946136568251066
chr13	107116600	107117600	0.35259781434578985
chr13	107116700	107117700	0.6740587636146455
chr13	107116800	107117800	0.6455923277460174
chr13	107116900	107117900	0.7732341661481668
chr13	107117000	107118000	1.3741502933091447
chr13	107117100	107118100	1.611445776477415
chr13	107117200	107118200	1.825049330116738
chr13	107117300	107118300	1.9069983299073003
chr13	107117400	107118400	1.9907397440640664
chr13	107117500	107118500	1.6286210721457743
chr13	107117600	107118600	1.6462519802553832
chr13	107117700	107118700	1.0083599212283063
chr13	107117800	107118800	0.8117849262730704
chr13	107117900	107118900	0.8348039668646643
chr13	107118000	107119000	0.5394499337976285
chr13	107118100	107119100	0.3461750850526391
chr13	107118200	107119200	-0.3594430482541114
chr13	107118300	107119300	-0.3874449974889732
chr13	107118400	107119400	-0.5316837664989833
chr13	107118500	107119500	-0.4380256964257445
chr13	107118600	107119600	-0.43545488815741656
chr13	107118700	107119700	0.5287499101710894
chr13	107118800	107119800	0.8044275210740467
chr13	107118900	107119900	-0.1753403718553779
chr13	107119000	107120000	-0.8940700702369603
chr13	107119100	107120100	-1.5173908363598143
chr13	107119200	107120200	-0.35270667677296424
chr13	107119300	107120300	-1.1893907986982468
chr13	107119400	107120400	-1.7320110800017698
chr13	107119500	107120500	-1.6507397311629242
chr13	107119600	107120600	-1.5442347778559267
chr13	107119700	107120700	-2.134324654618462
chr13	107119800	107120800	-2.4767708702629783
chr13	107119900	107120900	-1.0909947743416606
chr13	107120000	107121000	-0.4155250913846083
chr13	107120100	107121100	-0.1447439396248948
chr13	107120200	107121200	-0.543935029492915
chr13	107120300	107121300	-0.5238574692395442
chr13	107120400	107121400	0.3754680612857625
chr13	107120500	107121500	0.0931106614611582
chr13	107120600	107121600	-0.5203100203168929
chr13	107120700	107121700	0.3180696633323412
chr13	107120800	107121800	-0.01670538713054
chr13	107120900	107121900	-1.3413247794219736
chr13	107121000	107122000	-2.0158803723949412
chr13	107121100	107122100	-2.3611047422373255
chr13	107121200	107122200	-2.1844077786584957
chr13	107121300	107122300	-1.6655526148028106
chr13	107121400	107122400	-2.2540919113971842
chr13	107121500	107122500	-2.27513891788335
chr13	107121600	107122600	-2.335813670190021
chr13	107121700	107122700	-2.102734767224521
chr13	107121800	107122800	-0.8700016843118686
chr13	107121900	107122900	-0.9593683821506452
chr13	107122000	107123000	0.18652653372313596
chr13	107122100	107123100	0.5785713552132207
chr13	107122200	107123200	0.5518320786622303
chr13	107122300	107123300	0.2019204573494558
chr13	107122400	107123400	0.6406189984354879
chr13	107122500	107123500	0.8473519662480463
chr13	107122600	107123600	1.205317840004793
chr13	107122700	107123700	0.6628675487552742
chr13	107122800	107123800	0.32722239368022843
chr13	107122900	107123900	-0.4037910024710171
chr13	107123000	107124000	-1.2348733621179224
chr13	107123100	107124100	-1.1814294286206353
chr13	107123200	107124200	-1.7096764737697168
chr13	107123300	107124300	-1.6034800758894774
chr13	107123400	107124400	-2.5016713078751565
chr13	107123500	107124500	-2.5787177134724275
chr13	107123600	107124600	-2.2111183348948127
chr13	107123700	107124700	-2.6378921974591094
chr13	107123800	107124800	-3.1564021668114988
chr13	107123900	107124900	-1.753518808538025
chr13	107124000	107125000	-1.4621353593478796
chr13	107124100	107125100	-2.0753896490071764
chr13	107124200	107125200	-1.3216645584927285
chr13	107124300	107125300	-0.9528282809262284
chr13	107124400	107125400	0.12096524835096807
chr13	107124500	107125500	-0.11532420092184632
chr13	107124600	107125600	0.13271418438486882
chr13	107124700	107125700	0.05921766471131072
chr13	107124800	107125800	0.2256657808305445
chr13	107124900	107125900	0.3322655440862394
chr13	107125000	107126000	-0.10667856699092654
chr13	107125100	107126100	0.5301586892811956
chr13	107125200	107126200	0.4016187923441073
chr13	107125300	107126300	-0.3895155972972815
chr13	107125400	107126400	-0.8705269491970972
chr13	107125500	107126500	0.03016077503602405
chr13	107125600	107126600	0.05366343187611213
chr13	107125700	107126700	0.2419118113708785
chr13	107125800	107126800	-0.30509439749329104
chr13	107125900	107126900	-0.1765529954372348
chr13	107126000	107127000	-0.07243716817225651
chr13	107126100	107127100	-0.12822403538002206
chr13	107126200	107127200	-0.6968778285726125
chr13	107126300	107127300	-0.022675727014996337
chr13	107126400	107127400	-0.2313138230801465
chr13	107126500	107127500	-1.3088964979972126
chr13	107126600	107127600	-1.5353625048645254
chr13	107126700	107127700	-1.7465652177385267
chr13	107126800	107127800	-1.1309371433598514
chr13	107126900	107127900	-1.168316667644321
chr13	107127000	107128000	-1.179799002376261
chr13	107127100	107128100	-1.7064904327341794
chr13	107127200	107128200	-1.4509553886921984
chr13	107127300	107128300	-1.3192937679350578
chr13	107127400	107128400	-0.693896616099652
chr13	107127500	107128500	0.046762085337753986
chr13	107127600	107128600	-0.17753046022918698
chr13	107127700	107128700	-0.2748702913575956
chr13	107127800	107128800	0.6410060462861901
chr13	107127900	107128900	0.30676647302756965
chr13	107128000	107129000	0.7674216577818157
chr13	107128100	107129100	1.4762646367953371
chr13	107128200	107129200	1.2270603377745832
chr13	107128300	107129300	1.0780019716476223
chr13	107128400	107129400	0.9546392862842484
chr13	107128500	107129500	0.4763952550601902
chr13	107128600	107129600	0.8819609153916367
chr13	107128700	107129700	0.9813025662291128
chr13	107128800	107129800	0.27613637660192764
chr13	107128900	107129900	0.05083225892375785
chr13	107129000	107130000	-0.14041007069877523
chr13	107129100	107130100	-0.7047333422840071
chr13	107129200	107130200	0.0014747972564095944
chr13	107129300	107130300	-0.4354812190357768
chr13	107129400	107130400	-0.17403121863023605
chr13	107129500	107130500	-0.3607471262451634
chr13	107129600	107130600	-0.5220933509935323
chr13	107129700	107130700	0.052205479641770254
chr13	107129800	107130800	-0.2120269622097904
chr13	107129900	107130900	-0.2258117689890276
chr13	107130000	107131000	-0.35709917133112834
chr13	107130100	107131100	-0.018489402414591544
chr13	107130200	107131200	-0.4538295076704669
chr13	107130300	107131300	0.2216993137563554
chr13	107130400	107131400	-0.4414703009169011
chr13	107130500	107131500	-0.44604041501782427
chr13	107130600	107131600	-1.0488063158045846
chr13	107130700	107131700	-1.7515331442483202
chr13	107130800	107131800	-1.165115396336395
chr13	107130900	107131900	-0.5100998421510021
chr13	107131000	107132000	-0.6613685143131712
chr13	107131100	107132100	-1.2591679595064855
chr13	107131200	107132200	-1.791594886565751
chr13	107131300	107132300	-1.4395593558223398
chr13	107131400	107132400	-1.8024226429587609
chr13	107131500	107132500	-1.4161825801106631
chr13	107131600	107132600	-1.2811633398029998
chr13	107131700	107132700	-0.9822968656469347
chr13	107131800	107132800	-0.7074135493141324
chr13	107131900	107132900	-0.5892613768236822
chr13	107132000	107133000	0.03297323226860561
chr13	107132100	107133100	0.7882765968908536
chr13	107132200	107133200	1.3760662248076374
chr13	107132300	107133300	0.4256719995898144
chr13	107132400	107133400	0.3510563294931448
chr13	107132500	107133500	-0.09629612481492493
chr13	107132600	107133600	-0.2103801772567641
chr13	107132700	107133700	-1.4066945397428623
chr13	107132800	107133800	-1.5792696408585567
chr13	107132900	107133900	-1.9279919913096848
chr13	107133000	107134000	-3.0351751645401164
chr13	107133100	107134100	-3.1754470340142333
chr13	107133200	107134200	-2.828983201344045
chr13	107133300	107134300	-2.4057257444409066
chr13	107133400	107134400	-1.95590893321518
chr13	107133500	107134500	-1.2058865661521865
chr13	107133600	107134600	-1.4313430796611033
chr13	107133700	107134700	-0.9422763524875928
chr13	107133800	107134800	-0.8619534610231776
chr13	107133900	107134900	-0.9860045184941836
chr13	107134000	107135000	-0.4525445106656665
chr13	107134100	107135100	-0.1374767762324913
chr13	107134200	107135200	0.2396210633822537
chr13	107134300	107135300	0.3012219521755504
chr13	107134400	107135400	0.6758472681834893
chr13	107134500	107135500	0.4332615584792487
chr13	107134600	107135600	0.3884105630711296
chr13	107134700	107135700	0.7695376377661299
chr13	107134800	107135800	0.4033271442487749
chr13	107134900	107135900	0.40512725697686747
chr13	107135000	107136000	0.20991184020090306
chr13	107135100	107136100	-0.2591585513116181
chr13	107135200	107136200	-1.3938420170285386
chr13	107135300	107136300	-0.8334817714582093
chr13	107135400	107136400	-1.8634353544967388
chr13	107135500	107136500	-1.8718911184340867
chr13	107135600	107136600	-1.8504770260258951
chr13	107135700	107136700	-2.122538015710599
chr13	107135800	107136800	-2.06574268066542
chr13	107135900	107136900	-1.6173564617896503
chr13	107136000	107137000	-0.906081905983409
chr13	107136100	107137100	-0.7513248862701001
chr13	107136200	107137200	0.05549181675318585
chr13	107136300	107137300	-0.3409855237650081
chr13	107136400	107137400	0.5387906646939529
chr13	107136500	107137500	0.20788106557647265
chr13	107136600	107137600	0.555563159662752
chr13	107136700	107137700	1.078380963833278
chr13	107136800	107137800	1.2598857134585988
chr13	107136900	107137900	1.3713424693204632
chr13	107137000	107138000	1.050984757139915
chr13	107137100	107138100	0.5590109242408311
chr13	107137200	107138200	0.041787170478539006
chr13	107137300	107138300	-0.4754074573082121
chr13	107137400	107138400	-0.7046253281127021
chr13	107137500	107138500	-0.9843931219223866
chr13	107137600	107138600	-0.6507969847041448
chr13	107137700	107138700	-0.8745555442065029
chr13	107137800	107138800	-1.5247145269616666
chr13	107137900	107138900	-1.6356928587024158
chr13	107138000	107139000	-1.9900782437670752
chr13	107138100	107139100	-2.4950118119635003
chr13	107138200	107139200	-2.243808615150029
chr13	107138300	107139300	-1.6717681396895925
chr13	107138400	107139400	-1.9885629149212882
chr13	107138500	107139500	-1.6907105161767697
chr13	107138600	107139600	-2.548266684212817
chr13	107138700	107139700	-2.842336990190144
chr13	107138800	107139800	-2.831152982064094
chr13	107138900	107139900	-2.9042321144373333
chr13	107139000	107140000	-2.7569048855140523
chr13	107139100	107140100	-1.8571426708302583
chr13	107139200	107140200	-1.4258055739826845
chr13	107139300	107140300	-1.3383941290316343
chr13	107139400	107140400	-0.9416657239422196
chr13	107139500	107140500	-1.3403217771732054
chr13	107139600	107140600	-0.9661169404754444
chr13	107139700	107140700	-0.6752439737259297
chr13	107139800	107140800	-0.6945899825272098
chr13	107139900	107140900	-1.0284206099203659
chr13	107140000	107141000	-1.3894002645093382
chr13	107140100	107141100	-1.6134334902281309
chr13	107140200	107141200	-2.038914299445364
chr13	107140300	107141300	-2.313182825845268
chr13	107140400	107141400	-2.4392901070682638
chr13	107140500	107141500	-1.6176018566229675
chr13	107140600	107141600	-1.6511670417217006
chr13	107140700	107141700	-1.7976787673382768
chr13	107140800	107141800	-1.48253854503702
chr13	107140900	107141900	-0.2969444274115728
chr13	107141000	107142000	0.693634975214922
chr13	107141100	107142100	0.8325438279697394
chr13	107141200	107142200	0.3614636685401208
chr13	107141300	107142300	0.22619988055768456
chr13	107141400	107142400	0.4699705877819898
chr13	107141500	107142500	0.36324415515595054
chr13	107141600	107142600	0.01982259717039096
chr13	107141700	107142700	-0.11901963018098922
chr13	107141800	107142800	0.1080289116974379
chr13	107141900	107142900	-0.9239182663953821
chr13	107142000	107143000	-1.7319111099465918
chr13	107142100	107143100	-1.2932215018291704
chr13	107142200	107143200	-1.2686866574911573
chr13	107142300	107143300	-1.5586143232222447
chr13	107142400	107143400	-1.9970505700018903
chr13	107142500	107143500	-1.8895201143285667
chr13	107142600	107143600	-1.6142447419294152
chr13	107142700	107143700	-1.4122083437090636
chr13	107142800	107143800	-1.4491891928057592
chr13	107142900	107143900	-0.9358178714535024
chr13	107143000	107144000	-0.708423053681916
chr13	107143100	107144100	-0.3428585172107045
chr13	107143200	107144200	0.13834767323889027
chr13	107143300	107144300	-0.13040326021885798
chr13	107143400	107144400	-0.07808963457827976
chr13	107143500	107144500	0.12048043659188533
chr13	107143600	107144600	-0.03950457908307795
chr13	107143700	107144700	-0.2037392989479138
chr13	107143800	107144800	-0.3695281888027198
chr13	107143900	107144900	-0.44528286167412695
chr13	107144000	107145000	-0.19118966276106739
chr13	107144100	107145100	-1.2539871920466483
chr13	107144200	107145200	-2.0900389057480213
chr13	107144300	107145300	-1.5983901045223945
chr13	107144400	107145400	-1.4510863862423282
chr13	107144500	107145500	-1.2007251341309777
chr13	107144600	107145600	-1.2046922706734051
chr13	107144700	107145700	-0.936585293487928
chr13	107144800	107145800	-0.8526999948854902
chr13	107144900	107145900	0.08548449457790397
chr13	107145000	107146000	0.2368769261354138
chr13	107145100	107146100	0.8304780647238382
chr13	107145200	107146200	1.5100867700021572
chr13	107145300	107146300	1.9693262034394496
chr13	107145400	107146400	2.3030065375372395
chr13	107145500	107146500	2.068912406658412
chr13	107145600	107146600	1.71824118345117
chr13	107145700	107146700	1.6555497562413724
chr13	107145800	107146800	2.106726268086176
chr13	107145900	107146900	1.2010326643510238
chr13	107146000	107147000	0.8726044145325786
chr13	107146100	107147100	0.4721319460235723
chr13	107146200	107147200	0.8104921283687624
chr13	107146300	107147300	0.6189277429738219
chr13	107147700	107148700	1.4118521975790683
chr13	107147800	107148800	1.5445634520819893
chr13	107147900	107148900	1.2987827499012132
chr13	107148000	107149000	1.7208478699891288
chr13	107148100	107149100	1.4720246377471533
chr13	107148200	107149200	1.5104676430589958
chr13	107148300	107149300	1.7448732516787333
chr13	107148400	107149400	1.7708614626493535
chr13	107148500	107149500	0.8880353085286186
chr13	107148600	107149600	0.27464474814191875
chr13	107148700	107149700	0.13403581874458434
chr13	107148800	107149800	-0.23037952885973603
chr13	107148900	107149900	-0.5761391405695044
chr13	107149000	107150000	-1.258229504303142
chr13	107149100	107150100	0.05927453461875705
chr13	107149200	107150200	-0.9732401571642456
chr13	107149300	107150300	-0.6920851115991531
chr13	107149400	107150400	-1.8584943077148288
chr13	107149500	107150500	-1.2243357184999886
chr13	107149600	107150600	-1.6779586968853857
chr13	107149700	107150700	-1.6114999794625189
chr13	107149800	107150800	-1.7423613975570615
chr13	107149900	107150900	-1.2244604873050573
chr13	107150000	107151000	-0.5202630420784596
chr13	107150100	107151100	-1.0472347706159648
chr13	107150200	107151200	0.35393942748432183
chr13	107150300	107151300	-0.4616271265101288
chr13	107150400	107151400	0.1584056290283494
chr13	107150500	107151500	-0.13277167645962332
chr13	107150600	107151600	-0.355207922470135
chr13	107150700	107151700	-0.3200182040715973
chr13	107150800	107151800	0.0424077965263124
chr13	107150900	107151900	0.18695090390597427
chr13	107151000	107152000	0.2375175341766852
chr13	107151100	107152100	0.21058089416504666
chr13	107151200	107152200	-0.05326230292790537
chr13	107151300	107152300	-0.0883217240408067
chr13	107151400	107152400	0.5671922990012469
chr13	107151500	107152500	0.6452622865988257
chr13	107151600	107152600	1.3679473972396992
chr13	107151700	107152700	1.0924255481536649
chr13	107151800	107152800	0.7824568867203434
chr13	107152900	107153900	-1.8385690479401449
chr13	107153000	107154000	-1.8069857580607327
chr13	107153100	107154100	-2.2217065503943996
chr13	107153200	107154200	-2.5079220226425343
chr13	107153300	107154300	-2.926965199507777
chr13	107153400	107154400	-2.9144192150992114
chr13	107153500	107154500	-2.9281475141961617
chr13	107153600	107154600	-3.4341490226476257
chr13	107153700	107154700	-2.4096902440801
chr13	107153800	107154800	-2.7486808984079887
chr13	107153900	107154900	-2.1378183242652806
chr13	107154000	107155000	-1.676656567501074
chr13	107154100	107155100	-1.191763782443512
chr13	107154200	107155200	-1.5255450569710396
chr13	107154300	107155300	-1.406511871306181
chr13	107154400	107155400	-1.6525086728530154
chr13	107154500	107155500	-1.4712838620831752
chr13	107154600	107155600	0.010564089232976463
chr13	107154700	107155700	-0.45036077379490896
chr13	107154800	107155800	-0.4231732298827125
chr13	107154900	107155900	-1.2564750001306382
chr13	107155000	107156000	-1.659877674894074
chr13	107155100	107156100	-0.8287212548575851
chr13	107155200	107156200	-0.4950423377396938
chr13	107155300	107156300	-0.3685943467414733
chr13	107155400	107156400	0.26318154681419925
chr13	107155500	107156500	0.6699445843431449
chr13	107155600	107156600	0.2670477162348908
chr13	107155700	107156700	0.774663908231029
chr13	107155800	107156800	-0.1935005321928548
chr13	107155900	107156900	0.15335157792183732
chr13	107156000	107157000	0.22097525287524042
chr13	107156100	107157100	-0.4929192569497764
chr13	107156200	107157200	0.045593455720685724
chr13	107156300	107157300	0.9509918753818948
chr13	107156400	107157400	-0.02110194322369244
chr13	107156500	107157500	-0.4003825450302936
chr13	107156600	107157600	-0.8016390576268912
chr13	107156700	107157700	-0.2848833971760461
chr13	107156800	107157800	0.9825481225806484
chr13	107156900	107157900	0.5524324965046129
chr13	107157000	107158000	0.6416178247294771
chr13	107157100	107158100	0.6979841720409601
chr13	107157200	107158200	0.08924047322321124
chr13	107157300	107158300	-0.5528128109677864
chr13	107157400	107158400	0.4328918721610075
chr13	107157500	107158500	-0.4390087429028767
chr13	107157600	107158600	-0.1239104495200341
chr13	107157700	107158700	-1.4560083440183338
chr13	107157800	107158800	-1.4292937969437738
chr13	107157900	107158900	-1.4780324877682307
chr13	107158000	107159000	-1.312135509069395
chr13	107158100	107159100	-1.5386724975607096
chr13	107158200	107159200	-1.5285321134113166
chr13	107158300	107159300	-2.0047790291150243
chr13	107158400	107159400	-2.6397742085553806
chr13	107158500	107159500	-1.4897727390752196
chr13	107158600	107159600	-1.2949468879676318
chr13	107158700	107159700	-0.774590638350095
chr13	107158800	107159800	-0.6215721855768527
chr13	107158900	107159900	-0.7318750701727417
chr13	107159000	107160000	-0.8292508975795649
chr13	107159100	107160100	-0.698579812548873
chr13	107159200	107160200	-1.0261197322635025
chr13	107159300	107160300	-0.9196551018210114
chr13	107159400	107160400	-0.6546596543395927
chr13	107159500	107160500	-0.7468277307413356
chr13	107159600	107160600	-0.8905390288375546
chr13	107159700	107160700	-0.935993621856422
chr13	107159800	107160800	-1.5241126147603787
chr13	107159900	107160900	0.1741620570279599
chr13	107160000	107161000	0.15455430232338052
chr13	107160100	107161100	0.5188387523638457
chr13	107160200	107161200	0.8487989714918406
chr13	107160300	107161300	1.4651665587881455
chr13	107160400	107161400	1.3115011629799984
chr13	107160500	107161500	1.4396387602134852
chr13	107160600	107161600	0.9751911158145288
chr13	107160700	107161700	1.1274260729978425
chr13	107160800	107161800	1.2490743003341216
chr13	107160900	107161900	0.6042195790285779
chr13	107161000	107162000	0.19582283384716878
chr13	107161100	107162100	-0.8425258972191981
chr13	107161200	107162200	-0.8465640692993885
chr13	107161300	107162300	-0.7559012230688487
chr13	107161400	107162400	-0.7053881521066533
chr13	107161500	107162500	-0.7816842297090798
chr13	107161600	107162600	-0.4364638444401812
chr13	107161700	107162700	-0.6807329809459017
chr13	107161800	107162800	-0.41355920595941903
chr13	107161900	107162900	-0.3400586005388522
chr13	107162000	107163000	-0.04844234677201652
chr13	107162100	107163100	0.39261097899365854
chr13	107162200	107163200	0.5277839480200435
chr13	107162300	107163300	0.032395890021706064
chr13	107162400	107163400	-0.0453949462543748
chr13	107162500	107163500	-0.1937971615436272
chr13	107162600	107163600	-0.08137048024788918
chr13	107162700	107163700	0.2839843212734537
chr13	107163500	107164500	-0.4468161206756213
chr13	107163600	107164600	0.7279768815842405
chr13	107163700	107164700	1.1626190819689741
chr13	107163800	107164800	0.7681569649386737
chr13	107163900	107164900	1.1349763487070306
chr13	107164000	107165000	0.6687651229757802
chr13	107164100	107165100	0.7572588884232327
chr13	107164200	107165200	0.5998282787323944
chr13	107164300	107165300	0.2959358257880496
chr13	107164400	107165400	0.8024905652633779
chr13	107164500	107165500	0.3382459839563713
chr13	107164600	107165600	-0.7641084009487634
chr13	107164700	107165700	-0.9920916825565484
chr13	107164800	107165800	-1.1189544493581127
chr13	107164900	107165900	-1.0418595079674116
chr13	107165000	107166000	-0.31215678658888263
chr13	107165100	107166100	-0.0044797008281764
chr13	107165200	107166200	-0.05198144868567448
chr13	107165300	107166300	0.10788609215974876
chr13	107165400	107166400	0.6125244208959678
chr13	107165500	107166500	0.1859134644640076
chr13	107165600	107166600	0.6265665697840871
chr13	107165700	107166700	0.5955857535908695
chr13	107165800	107166800	0.4045169552435337
chr13	107165900	107166900	0.3300069234096013
chr13	107166000	107167000	0.10069555486124153
chr13	107166100	107167100	-0.3679602580246098
chr13	107166200	107167200	0.2018079010660335
chr13	107166300	107167300	-0.02791028763873548
chr13	107166400	107167400	-0.4454371734513057
chr13	107166500	107167500	-0.2049925247843477
chr13	107166600	107167600	-0.20371829486225404
chr13	107166700	107167700	-0.4385173262492437
chr13	107166800	107167800	0.4454394509699472
chr13	107166900	107167900	-0.4228961967728811
chr13	107167000	107168000	-0.30284010559311875
chr13	107167100	107168100	0.14494409759230342
chr13	107167200	107168200	-0.2927384036000325
chr13	107167300	107168300	-0.1261606377401848
chr13	107167400	107168400	0.4308395982070759
chr13	107167500	107168500	0.567192822208084
chr13	107167600	107168600	0.6120134630520018
chr13	107167700	107168700	0.7321924963019126
chr13	107167800	107168800	0.6344768013063338
chr13	107167900	107168900	1.4044555930469615
chr13	107168000	107169000	1.279816463969914
chr13	107168100	107169100	0.9007540005336944
chr13	107169200	107170200	0.5378670197915206
chr13	107169300	107170300	0.5523316561786308
chr13	107169400	107170400	1.4477824096911802
chr13	107169500	107170500	2.2884932865989485
chr13	107169600	107170600	2.5834477838218466
chr13	107169700	107170700	2.98848123680089
chr13	107169800	107170800	3.2594823777156723
chr13	107169900	107170900	3.0642946994336135
chr13	107170000	107171000	2.1622309428807034
chr13	107170100	107171100	2.058461226353128
chr13	107170200	107171200	2.7187105906578712
chr13	107170300	107171300	2.878154235710108
chr13	107170400	107171400	1.995686078139205
chr13	107170500	107171500	1.3990522638489198
chr13	107170600	107171600	1.0111669032963118
chr13	107170700	107171700	0.7986437492850272
chr13	107170800	107171800	0.4259946524551674
chr13	107170900	107171900	0.2916076198579656
chr13	107171000	107172000	0.7041740982766005
chr13	107171100	107172100	1.2890105826136005
chr13	107171200	107172200	0.6285000902893094
chr13	107171300	107172300	0.7246278811959054
chr13	107171400	107172400	0.9512662874718406
chr13	107171500	107172500	0.4212838572675157
chr13	107171600	107172600	0.7803254094708233
chr13	107171700	107172700	0.7849367473162073
chr13	107171800	107172800	0.5665586696421921
chr13	107171900	107172900	1.33301154998845
chr13	107172000	107173000	1.016557388133838
chr13	107172100	107173100	0.30149584976087296
chr13	107172200	107173200	0.2307975625911165
chr13	107172300	107173300	0.1816737130017178
chr13	107172400	107173400	0.524271513537718
chr13	107172500	107173500	1.279107567561623
chr13	107172600	107173600	0.924852922853142
chr13	107172700	107173700	0.22264427026769207
chr13	107172800	107173800	0.4514599801423602
chr13	107172900	107173900	-0.0581274277333904
chr13	107173000	107174000	0.01671184823142666
chr13	107173100	107174100	0.5092513390854638
chr13	107173200	107174200	0.4663807124666518
chr13	107173300	107174300	0.5422670336489914
chr13	107173400	107174400	0.6374236928888963
chr13	107173500	107174500	0.1360388065350525
chr13	107173600	107174600	0.0909071114403932
chr13	107173700	107174700	0.4548009240177941
chr13	107173800	107174800	0.4610248814098122
chr13	107173900	107174900	0.3406610109089829
chr13	107175100	107176100	0.9467556913433268
chr13	107175200	107176200	0.6105388345615593
chr13	107175300	107176300	0.26524162821834746
chr13	107176400	107177400	0.7612777228048009
chr13	107176500	107177500	1.0681876418640155
chr13	107176600	107177600	0.5672419761075761
chr13	107176700	107177700	0.2459757770689162
chr13	107176800	107177800	0.3894781685009351
chr13	107176900	107177900	0.4302307116569393
chr13	107177000	107178000	0.09496180331861359
chr13	107177100	107178100	-0.19471248443386674
chr13	107177200	107178200	-0.31412535902518235
chr13	107177300	107178300	0.5177547729541322
chr13	107177400	107178400	0.19039493183310727
chr13	107177500	107178500	-0.7196757467250263
chr13	107177600	107178600	-0.3192308710287037
chr13	107177700	107178700	-1.021971846805119
chr13	107177800	107178800	-1.2698575216857682
chr13	107177900	107178900	-2.0187441494633207
chr13	107178000	107179000	-2.68650267805329
chr13	107178100	107179100	-1.9891728838185718
chr13	107178200	107179200	-1.8593636201502528
chr13	107178300	107179300	-2.2021146814938914
chr13	107178400	107179400	-2.244549426846646
chr13	107178500	107179500	-1.6118629298032172
chr13	107178600	107179600	-1.968467912901236
chr13	107178700	107179700	-1.3598674151086751
chr13	107178800	107179800	-0.8662535943552728
chr13	107178900	107179900	0.2373369898524501
chr13	107179000	107180000	1.2466835067225368
chr13	107179100	107180100	0.7158858632558397
chr13	107181700	107182700	1.3523598637605516
chr13	107181800	107182800	1.8977290645273013
chr13	107181900	107182900	2.0089393446056176
chr13	107182000	107183000	1.1918356919554172
chr13	107182100	107183100	2.078001473376564
chr13	107182200	107183200	2.543793467228144
chr13	107182300	107183300	2.35725714877146
chr13	107182400	107183400	1.8929920827972253
chr13	107182500	107183500	1.5421916550632693
chr13	107182600	107183600	1.1965507719924229
chr13	107182700	107183700	2.4120547627571214
chr13	107182800	107183800	2.024209153583953
chr13	107182900	107183900	1.70338593632451
chr13	107183000	107184000	1.9568289145280378
chr13	107183100	107184100	1.6474664405026067
chr13	107183200	107184200	0.8413824571351017
chr13	107183300	107184300	1.2037420047764995
chr13	107183400	107184400	1.9336434961230429
chr13	107183500	107184500	2.091993703337748
chr13	107183600	107184600	2.344304566684926
chr13	107183700	107184700	1.7970295307011637
chr13	107183800	107184800	1.776428416180611
chr13	107183900	107184900	2.2252451539837
chr13	107184000	107185000	2.069590179900459
chr13	107184100	107185100	2.193506621987972
chr13	107184200	107185200	2.4373382835170743
chr13	107184300	107185300	2.074478516512299
chr13	107185400	107186400	0.7990340403669502
chr13	107185500	107186500	0.8665700116175952
chr13	107185600	107186600	0.6252071241733113
chr13	107185700	107186700	0.21386871803530447
chr13	107185800	107186800	-0.6790925607569802
chr13	107185900	107186900	-0.7074531177310158
chr13	107186000	107187000	-0.4330934159239783
chr13	107186100	107187100	-0.5524389264946757
chr13	107186200	107187200	-0.34103340190614523
chr13	107186300	107187300	-0.21257363176400326
chr13	107186400	107187400	-0.2240276723230528
chr13	107186500	107187500	-0.7438339788454897
chr13	107186600	107187600	-0.4694382564407306
chr13	107186700	107187700	0.26016054428155155
chr13	107186800	107187800	1.2560299754485371
chr13	107186900	107187900	0.8530413736506985
chr13	107187000	107188000	0.4854706384184866
chr13	107187100	107188100	1.0713343458808335
chr13	107187200	107188200	1.0688205394577397
chr13	107187300	107188300	0.9168706048740666
chr13	107187400	107188400	0.6740626279055933
chr13	107187500	107188500	0.8193817726789698
chr13	107187600	107188600	0.3974071329216872
chr13	107187700	107188700	-0.12500677246505118
chr13	107187800	107188800	0.10802916710246582
chr13	107187900	107188900	0.3511156525056795
chr13	107188000	107189000	0.8388358415084557
chr13	107188100	107189100	1.0041062667177998
chr13	107188200	107189200	0.9342744475705256
chr13	107188300	107189300	0.4893645952399706
chr13	107188400	107189400	0.7580520721133114
chr13	107188500	107189500	1.1407105569914415
chr13	107188600	107189600	2.045928633482017
chr13	107188700	107189700	2.4015081012741413
chr13	107188800	107189800	2.162523994300429
chr13	107188900	107189900	2.548076535262025
chr13	107189000	107190000	2.6062773944563014
chr13	107189100	107190100	2.052816827254289
chr13	107189200	107190200	2.084923091368754
chr13	107189300	107190300	2.3182723483506007
chr13	107189400	107190400	2.297737234091048
chr13	107189500	107190500	2.3085844976252385
chr13	107189600	107190600	2.5032043684915
chr13	107189700	107190700	2.0077979114612203
chr13	107189800	107190800	1.8300631783433303
chr13	107189900	107190900	1.9884471604160303
chr13	107190000	107191000	1.8696546874514106
chr13	107190100	107191100	2.2606420159602165
chr13	107190200	107191200	2.451643063443854
chr13	107190300	107191300	2.219355224740806
chr13	107190400	107191400	1.8733730847034964
chr13	107190500	107191500	0.9563587748225508
chr13	107190600	107191600	-0.0007812994167072704
chr13	107190700	107191700	0.7690002155760167
chr13	107190800	107191800	0.8826760056211413
chr13	107191900	107192900	1.960790146653884
chr13	107192000	107193000	1.9625481609257867
chr13	107192100	107193100	2.0432308396212453
chr13	107192200	107193200	1.8171717836099808
chr13	107192300	107193300	1.957736893069537
chr13	107192400	107193400	1.3612486755836075
chr13	107192500	107193500	1.9591150507372257
chr13	107192600	107193600	2.4949705034413183
chr13	107192700	107193700	2.898055937633297
chr13	107192800	107193800	3.1157749511389117
chr13	107192900	107193900	2.8682456942851657
chr13	107193000	107194000	2.909204832026911
chr13	107193100	107194100	2.9651463957582522
chr13	107193200	107194200	3.3673908595175424
chr13	107193300	107194300	3.1431155521159577
chr13	107193400	107194400	3.1414343069002637
chr13	107193500	107194500	2.6410106789157783
chr13	107193600	107194600	1.7462764350993707
chr13	107193700	107194700	1.3307024400335663
chr13	107193800	107194800	1.4519256316812257
chr13	107193900	107194900	1.1564726620274288
chr13	107194000	107195000	1.4472915724542013
chr13	107194100	107195100	1.5680457426233452
chr13	107194200	107195200	1.2912144877362457
chr13	107194300	107195300	1.3101789232851602
chr13	107194400	107195400	1.3361692040823816
chr13	107194500	107195500	1.2699102519946843
chr13	107194600	107195600	1.7849171604247978
chr13	107194700	107195700	1.7582162625160074
chr13	107194800	107195800	1.9728835303874528
chr13	107195300	107196300	1.5227310574255362
chr13	107195400	107196400	1.2390471163389185
chr13	107195500	107196500	1.3702518505096537
chr13	107195600	107196600	1.9059211189153475
chr13	107195700	107196700	1.7731732851664708
chr13	107195800	107196800	1.7966262107781057
chr13	107195900	107196900	1.9152527806364208
chr13	107196000	107197000	2.7455421938396047
chr13	107196100	107197100	2.24176642760849
chr13	107196200	107197200	2.0693958555738603
chr13	107196300	107197300	1.7149691234840192
chr13	107196400	107197400	2.384631422900415
chr13	107196500	107197500	2.7740895914497643
chr13	107196600	107197600	2.395713036934997
chr13	107196700	107197700	2.4456731807654246
chr13	107196800	107197800	2.37816192208891
chr13	107196900	107197900	2.3606863307703505
chr13	107197000	107198000	1.2957196181128212
chr13	107197100	107198100	1.4587864137514186
chr13	107197200	107198200	1.5000208905214771
chr13	107197300	107198300	1.6014508875277254
chr13	107197400	107198400	0.9662860626592832
chr13	107197500	107198500	0.2940796855737872
chr13	107198000	107199000	-0.467162017851502
chr13	107198100	107199100	0.18342615688742914
chr13	107198200	107199200	0.035460166183137465
chr13	107198300	107199300	0.008822257144025163
chr13	107198400	107199400	0.3902728547208834
chr13	107198500	107199500	0.06888898635466978
chr13	107198600	107199600	0.3814546205506893
chr13	107198700	107199700	0.5500125070005312
chr13	107198800	107199800	0.3128816351461939
chr13	107198900	107199900	0.8311216302402924
chr13	107199000	107200000	0.2893703100741883
chr13	107199100	107200100	0.486681217872909
chr13	107199200	107200200	1.0319229415517777
chr13	107199300	107200300	0.7309665843566591
chr13	107199400	107200400	0.9768818093344216
chr13	107199500	107200500	1.6277916266403487
chr13	107199600	107200600	1.6984973002862565
chr13	107199700	107200700	1.6191027287828803
chr13	107199800	107200800	2.3981760431532253
chr13	107199900	107200900	2.713006458827957
chr13	107200000	107201000	3.0997931582750526
chr13	107200100	107201100	2.914801659219626
chr13	107200200	107201200	2.5784217085098606
chr13	107200300	107201300	2.410501523481212
chr13	107200400	107201400	1.9900801217940385
chr13	107200500	107201500	1.4405843337451056
chr13	107200600	107201600	1.4395078352843431
chr13	107200700	107201700	1.0029714850738034
chr13	107200800	107201800	0.4466053611935512
chr13	107200900	107201900	0.23444403747886786
chr13	107201000	107202000	0.17358191730885303
chr13	107201100	107202100	0.6071345052237869
chr13	107201200	107202200	0.6681877485285482
chr13	107201300	107202300	0.8264739780817126
chr13	107201400	107202400	1.5005840632836351
chr13	107201500	107202500	2.520631606998794
chr13	107201600	107202600	1.9798199556839282
chr13	107201700	107202700	2.018579884763492
chr13	107201800	107202800	2.3495325298069467
chr13	107201900	107202900	2.2056730758466365
chr13	107202000	107203000	2.7078690871149704
chr13	107202100	107203100	2.011023277909336
chr13	107202200	107203200	2.008786899745199
chr13	107202300	107203300	2.869808875767065
chr13	107202400	107203400	2.591290641208356
chr13	107202500	107203500	2.0373859855566163
chr13	107202600	107203600	2.5825221911141516
chr13	107202700	107203700	2.6478685192224916
chr13	107202800	107203800	2.9093291181167897
chr13	107202900	107203900	2.5910432945943467
chr13	107203000	107204000	2.6074800882865796
chr13	107203100	107204100	3.0281516694766992
chr13	107203200	107204200	3.562827047160455
chr13	107203300	107204300	3.3501997373936634
chr13	107203400	107204400	3.5146508031244985
chr13	107203500	107204500	3.484080378567053
chr13	107203600	107204600	2.8981558717524543
chr13	107203700	107204700	2.664657708513041
chr13	107203800	107204800	1.9008147562410893
chr13	107204100	107205100	1.6205852265695768
chr13	107204800	107205800	-0.40994960113838175
chr13	107205000	107206000	0.895658788190753
chr13	107205100	107206100	1.1719519574514683
chr13	107205200	107206200	1.8898683895826849
chr13	107205300	107206300	1.6440101316769702
chr13	107205400	107206400	1.7260451946162114
chr13	107205500	107206500	0.984399407456161
chr13	107205600	107206600	1.7296038795540838
chr13	107205700	107206700	1.954023080311852
chr13	107205800	107206800	1.974792599962196
chr13	107205900	107206900	1.3488723359262722
chr13	107206000	107207000	1.2612885022044298
chr13	107206100	107207100	0.377024310279675
chr13	107206200	107207200	0.4007387503001259
chr13	107206300	107207300	-0.09954337961670598
chr13	107206400	107207400	-0.07993795369182237
chr13	107206500	107207500	0.2778066493218631
chr13	107206600	107207600	-0.6110884081875132
chr13	107206700	107207700	-0.22273249201933604
chr13	107206800	107207800	-0.1905519098434982
chr13	107206900	107207900	-0.2647176764999875
chr13	107207000	107208000	-0.35751612495238516
chr13	107207300	107208300	1.3587353909213644
chr13	107207400	107208400	1.7779852236803424
chr13	107207500	107208500	1.7403652093039883
chr13	107207600	107208600	1.565621555776586
chr13	107207700	107208700	2.1617864278334014
chr13	107207800	107208800	2.32153054878803
chr13	107207900	107208900	2.4934155712225805
chr13	107208000	107209000	2.904647003347437
chr13	107208100	107209100	2.4062089648427576
chr13	107208200	107209200	2.0680552751109347
chr13	107208300	107209300	2.1307436713878105
chr13	107208400	107209400	2.0221409408140487
chr13	107208500	107209500	2.39096853626606
chr13	107208600	107209600	1.940632999702768
chr13	107208700	107209700	1.2060060401958421
chr13	107208800	107209800	1.2081955555385968
chr13	107208900	107209900	0.6027985888807706
chr13	107209000	107210000	-0.02155993726025555
chr13	107209100	107210100	0.46748780392958
chr13	107209200	107210200	0.3796124259491879
chr13	107209300	107210300	0.061857917321379276
chr13	107209400	107210400	-0.3956001770645137
chr13	107209500	107210500	-0.7043417499728102
chr13	107209600	107210600	0.5099687116542733
chr13	107209700	107210700	1.6771671801635346
chr13	107209800	107210800	1.7673795766701628
chr13	107209900	107210900	2.0408771843830715
chr13	107210000	107211000	2.204899961844644
chr13	107210100	107211100	2.046764406733597
chr13	107210200	107211200	3.3467222504986864
chr13	107210300	107211300	3.0857701722091333
chr13	107210400	107211400	3.1678513238662163
chr13	107210500	107211500	3.099389309118737
chr13	107210600	107211600	2.8004524622318305
chr13	107210700	107211700	2.252055774010228
chr13	107210800	107211800	1.9847692253321918
chr13	107210900	107211900	1.7776671869251894
chr13	107211000	107212000	1.3900155575213222
chr13	107211100	107212100	1.2122444227747258
chr13	107211200	107212200	-1.1471856641913132
chr13	107211300	107212300	-0.9417390351924636
chr13	107211400	107212400	-0.4830093053621421
chr13	107211500	107212500	-0.27530139036138995
chr13	107211600	107212600	-0.6211780040138807
chr13	107211700	107212700	-0.054627915272275215
chr13	107211800	107212800	0.0652347352189621
chr13	107211900	107212900	0.6377670540507298
chr13	107212000	107213000	1.0856348275999574
chr13	107212100	107213100	1.2572949222152103
chr13	107212200	107213200	1.9246132116908088
chr13	107213300	107214300	1.2599455608347552
chr13	107213400	107214400	0.8738146433046453
chr13	107213500	107214500	0.2416635788192814
chr13	107213600	107214600	1.0826739507117848
chr13	107213700	107214700	1.3101881829413358
chr13	107213800	107214800	1.6610830862308643
chr13	107213900	107214900	1.7526418438656657
chr13	107214000	107215000	2.4603478470985567
chr13	107214100	107215100	2.1287889154535016
chr13	107214200	107215200	2.3622312014136804
chr13	107214300	107215300	2.853153829521516
chr13	107214400	107215400	3.510186833100056
chr13	107214500	107215500	4.178067157195463
chr13	107214600	107215600	3.393028531387164
chr13	107214700	107215700	3.224926119730456
chr13	107214800	107215800	2.9878129640920235
chr13	107214900	107215900	2.530645000089688
chr13	107215000	107216000	1.8109459173731675
chr13	107215100	107216100	1.7172737873486392
chr13	107215200	107216200	0.673331425445261
chr13	107215700	107216700	0.3404418581051339
chr13	107215800	107216800	0.4490394988091189
chr13	107215900	107216900	0.6281901620150161
chr13	107216000	107217000	0.46263137983772273
chr13	107216100	107217100	0.4015381792088849
chr13	107216200	107217200	0.44228074780682974
chr13	107216300	107217300	0.79764784047603
chr13	107216400	107217400	1.0877567728884203
chr13	107216500	107217500	0.7022294636241375
chr13	107216600	107217600	0.8922351767209813
chr13	107216700	107217700	1.131378330460613
chr13	107216800	107217800	0.9196042146301074
chr13	107216900	107217900	1.4159785668477642
chr13	107217000	107218000	2.4605179383158275
chr13	107217100	107218100	2.959325549950381
chr13	107217200	107218200	3.5149615251954245
chr13	107217300	107218300	3.196059838922991
chr13	107217400	107218400	3.1010296412635787
chr13	107217500	107218500	3.2661602536147214
chr13	107217600	107218600	3.2328726555698863
chr13	107217700	107218700	3.2062998052229257
chr13	107217800	107218800	3.5713166317575173
chr13	107217900	107218900	2.9618515283547286
chr13	107218000	107219000	2.765077082457891
chr13	107218100	107219100	2.2071901877814133
chr13	107218200	107219200	1.053478339658875
chr13	107218300	107219300	1.155224530511348
chr13	107218400	107219400	0.4445729173134869
chr13	107218500	107219500	0.1294833103506258
chr13	107218600	107219600	0.07159462774548843
chr13	107218700	107219700	-0.1298071173742946
chr13	107218800	107219800	-0.035591068826023566
chr13	107218900	107219900	-0.00866513234469472
chr13	107219000	107220000	-0.9433778233126335
chr13	107219100	107220100	-0.8653777222051452
chr13	107219200	107220200	-0.4119078442280403
chr13	107220100	107221100	1.2200433313668044
chr13	107220200	107221200	1.6024088581777922
chr13	107220300	107221300	1.3196790433965158
chr13	107220400	107221400	0.9049743452007166
chr13	107220500	107221500	1.0617338274563684
chr13	107220600	107221600	1.1291754478938072
chr13	107220700	107221700	1.2135810539074328
chr13	107220800	107221800	0.6862746924780027
chr13	107220900	107221900	0.3545511050888353
chr13	107221000	107222000	0.9237444926908527
chr13	107221100	107222100	0.7930982953810286
chr13	107221200	107222200	0.24554506038998936
chr13	107221300	107222300	-0.026811982830881133
chr13	107221400	107222400	0.10408934804857913
chr13	107221500	107222500	-0.1599233517209356
chr13	107221600	107222600	-0.5074497346621076
chr13	107221700	107222700	-0.2585924557872692
chr13	107221800	107222800	-0.1780826807313302
chr13	107221900	107222900	0.01858852040142941
chr13	107222000	107223000	-0.4229828415058125
chr13	107222100	107223100	-0.6857164283920754
chr13	107222200	107223200	-0.6754216053439432
chr13	107222300	107223300	-0.1375853550906266
chr13	107222400	107223400	-0.2762362773945714
chr13	107222500	107223500	-0.1722392078064036
chr13	107222600	107223600	0.5176387648960977
chr13	107222700	107223700	0.15581489328375756
chr13	107222800	107223800	0.32964832007824835
chr13	107222900	107223900	0.2363063602044185
chr13	107223000	107224000	0.2130692127400844
chr13	107223100	107224100	-0.39034907814454106
chr13	107223200	107224200	-0.7378895921416959
chr13	107223300	107224300	-0.8962870910769899
chr13	107223400	107224400	-1.1240421890095145
chr13	107223500	107224500	-0.9130225127810808
chr13	107223600	107224600	-1.5419966041788868
chr13	107223700	107224700	-1.8595521985474672
chr13	107223800	107224800	-2.600798451783438
chr13	107223900	107224900	-2.533775188759193
chr13	107224000	107225000	-2.104490868375012
chr13	107224100	107225100	-1.155305593238282
chr13	107224200	107225200	-0.6025963083342731
chr13	107224300	107225300	-0.002487073684731901
chr13	107224400	107225400	0.31059972683377296
chr13	107224500	107225500	-0.06425524114264293
chr13	107224600	107225600	0.523020554480447
chr13	107224700	107225700	0.6227192841656278
chr13	107224800	107225800	1.1562097284694222
chr13	107224900	107225900	1.1896746878478774
chr13	107225000	107226000	1.3299301248360786
chr13	107225100	107226100	0.908332882587632
chr13	107225200	107226200	0.5519306151863715
chr13	107225300	107226300	0.20734796159284635
chr13	107225400	107226400	0.25035824238861104
chr13	107225500	107226500	0.3472002674199651
chr13	107225600	107226600	-0.03679599639203191
chr13	107225700	107226700	-0.0960852995002322
chr13	107225800	107226800	-0.18352096111337554
chr13	107227500	107228500	0.4998158687390766
chr13	107227600	107228600	1.0950110086157991
chr13	107227700	107228700	0.6606250424992114
chr13	107227800	107228800	0.8590872567348435
chr13	107227900	107228900	1.3563127182278218
chr13	107228000	107229000	1.346999910625501
chr13	107228100	107229100	1.3935082884112808
chr13	107228200	107229200	1.4136340432631098
chr13	107228300	107229300	1.5048064287744465
chr13	107228400	107229400	1.492661715685606
chr13	107228500	107229500	1.6616463406976232
chr13	107228600	107229600	1.1110527888079096
chr13	107228700	107229700	1.0420315547253314
chr13	107228800	107229800	0.9337727463229788
chr13	107228900	107229900	0.4067277937033594
chr13	107229000	107230000	0.3646106269803217
chr13	107229100	107230100	0.4047449471109946
chr13	107229200	107230200	0.19032355218319355
chr13	107229300	107230300	0.6556116176904639
chr13	107229400	107230400	-0.14516668923841594
chr13	107229500	107230500	-0.693201831056937
chr13	107229600	107230600	-0.3511075157573534
chr13	107229700	107230700	0.3845211621355789
chr13	107229800	107230800	0.352022889688568
chr13	107229900	107230900	0.038766681324625116
chr13	107230000	107231000	0.09311782457831931
chr13	107231100	107232100	0.7698171877722102
chr13	107231200	107232200	1.5240808366975065
chr13	107231300	107232300	2.136855696538754
chr13	107231400	107232400	1.7474112230073156
chr13	107231500	107232500	2.259020804912036
chr13	107231600	107232600	2.189640957853627
chr13	107231700	107232700	2.3947076489827706
chr13	107231800	107232800	2.271703368624022
chr13	107231900	107232900	1.6397277498881018
chr13	107232000	107233000	2.0125249138131944
chr13	107232100	107233100	1.6010326965657262
chr13	107232200	107233200	1.305928743841638
chr13	107232300	107233300	0.8490856509751393
chr13	107232400	107233400	0.6859394161674747
chr13	107232500	107233500	0.17245007006884186
chr13	107232600	107233600	0.03702098472723915
chr13	107232700	107233700	0.023841288537632763
chr13	107232800	107233800	0.5761765382714489
chr13	107232900	107233900	0.956004461120562
chr13	107233000	107234000	0.5986563249582627
chr13	107233100	107234100	0.9165607328829528
chr13	107233200	107234200	0.5146274209224999
chr13	107233300	107234300	0.3835603047679021
chr13	107233400	107234400	0.4165168759706139
chr13	107233500	107234500	0.5292888971732657
chr13	107233600	107234600	0.3551905661155414
chr13	107233700	107234700	0.7194943729590586
chr13	107233800	107234800	0.4588680793073964
chr13	107233900	107234900	-0.09736024952409816
chr13	107234000	107235000	0.1722749606445627
chr13	107234100	107235100	0.2474459084844875
chr13	107234200	107235200	0.29685637618687083
chr13	107234300	107235300	0.3775373178655584
chr13	107234400	107235400	0.3627639077380687
chr13	107234500	107235500	0.2673001955312895
chr13	107234600	107235600	-0.34096385319407346
chr13	107234700	107235700	-0.9396070587940892
chr13	107234800	107235800	-0.7746700016422795
chr13	107234900	107235900	-0.3194103599349356
chr13	107235000	107236000	-0.2950202523685057
chr13	107235100	107236100	0.544517383172123
chr13	107235200	107236200	0.4922149062146995
chr13	107235300	107236300	0.3856758813141253
chr13	107235400	107236400	0.8766333613420825
chr13	107235500	107236500	1.3876826835202056
chr13	107235600	107236600	1.982578967354565
chr13	107235700	107236700	2.062540149640959
chr13	107235800	107236800	2.184402912272584
chr13	107235900	107236900	2.333729197120254
chr13	107236000	107237000	2.22735350685135
chr13	107236100	107237100	1.7170500320668445
chr13	107236200	107237200	1.5786155323378064
chr13	107236300	107237300	1.7439453706165449
chr13	107236400	107237400	1.7656484784827853
chr13	107236500	107237500	1.636631554078945
chr13	107236600	107237600	1.8150228847081284
chr13	107236700	107237700	1.4291475054668408
chr13	107236800	107237800	2.179488141364041
chr13	107236900	107237900	1.9693476850843563
chr13	107237000	107238000	1.8444798017993953
chr13	107237100	107238100	1.5956324556371062
chr13	107237200	107238200	1.6719854481695908
chr13	107237300	107238300	1.738321513178058
chr13	107237400	107238400	1.6755379335541387
chr13	107237500	107238500	1.2189555916503088
chr13	107237600	107238600	1.0104197718620995
chr13	107237700	107238700	1.7631719036677884
chr13	107237800	107238800	1.6649070250403633
chr13	107237900	107238900	1.4745225982499135
chr13	107238000	107239000	1.3364106917459166
chr13	107238100	107239100	1.4469677387028959
chr13	107238200	107239200	1.903673204450366
chr13	107238300	107239300	1.5130884471395964
chr13	107238400	107239400	1.3545061794110185
chr13	107238500	107239500	1.2729607431139571
chr13	107238600	107239600	1.6182604345417142
chr13	107238700	107239700	1.3499517241384194
chr13	107238800	107239800	0.7191079354311836
chr13	107238900	107239900	0.9865785114713184
chr13	107239000	107240000	1.530095007237486
chr13	107239100	107240100	1.5193234143800236
chr13	107239200	107240200	1.4364289615587642
chr13	107239300	107240300	1.4993505948845551
chr13	107239400	107240400	1.3876433535011528
chr13	107239500	107240500	1.2198659214339638
chr13	107239600	107240600	0.6449040888518692
chr13	107239700	107240700	0.2747659355669519
chr13	107239800	107240800	0.2733784833831101
chr13	107239900	107240900	0.3105266303657661
chr13	107240000	107241000	-0.0425359950202376
chr13	107241100	107242100	2.512103894442737
chr13	107241200	107242200	2.3081380200510195
chr13	107241300	107242300	2.8075592297611087
chr13	107241400	107242400	2.799529042817176
chr13	107241500	107242500	3.2535447908033346
chr13	107241600	107242600	2.816187564822189
chr13	107241700	107242700	2.66478066879007
chr13	107241800	107242800	1.807481356837194
chr13	107241900	107242900	2.011687752225381
chr13	107242000	107243000	1.8360093812658407
chr13	107242100	107243100	2.0958704458832607
chr13	107242200	107243200	1.9298341040603928
chr13	107242300	107243300	1.95446780366045
chr13	107242400	107243400	1.7055754317817602
chr13	107242500	107243500	1.834240555067516
chr13	107242600	107243600	1.7872739347923186
chr13	107242700	107243700	2.4408637060276583
chr13	107242800	107243800	3.0809813133014035
chr13	107242900	107243900	3.1453169996892374
chr13	107243000	107244000	2.9248120682312906
chr13	107243100	107244100	2.7159402693825716
chr13	107243200	107244200	2.7723481510297625
chr13	107243300	107244300	2.58570162377379
chr13	107243400	107244400	2.6496850695884544
chr13	107243500	107244500	2.5212075487758656
chr13	107243600	107244600	2.3723600069013657
chr13	107243700	107244700	1.7293088544553696
chr13	107243800	107244800	1.1511157927688676
chr13	107244500	107245500	-0.20050861541485854
chr13	107244600	107245600	-0.18568433818548705
chr13	107244700	107245700	-0.0013545856312603675
chr13	107244800	107245800	-0.4635999105001579
chr13	107244900	107245900	-1.0708555856858208
chr13	107245000	107246000	-0.7310352721607342
chr13	107245100	107246100	-0.8904074858273796
chr13	107245200	107246200	-0.6573827949555142
chr13	107245300	107246300	-0.3110011737986838
chr13	107245400	107246400	-0.4782567219461059
chr13	107245500	107246500	-0.7464897251635225
chr13	107245600	107246600	-0.7602343426244499
chr13	107245700	107246700	-1.0565274438946406
chr13	107245800	107246800	-0.6879134785627197
chr13	107245900	107246900	0.04398514251690844
chr13	107247100	107248100	1.0611630320172771
chr13	107247200	107248200	0.5808347601472039
chr13	107247300	107248300	0.4940554523018946
chr13	107247400	107248400	0.5295128963845388
chr13	107247500	107248500	0.5229518649948623
chr13	107247600	107248600	0.5596950031081586
chr13	107247700	107248700	0.5498910806999451
chr13	107247800	107248800	-0.12254278293566855
chr13	107248700	107249700	-0.5435438124116806
chr13	107248800	107249800	-0.7686620806148243
chr13	107248900	107249900	-0.7541739035839897
chr13	107249000	107250000	-1.1101829865909483
chr13	107249100	107250100	-1.2197215572419782
chr13	107249200	107250200	-1.3990308906419389
chr13	107249300	107250300	-0.7684720333809844
chr13	107249400	107250400	-0.7935920003448109
chr13	107249500	107250500	-0.6056664928627408
chr13	107249600	107250600	-0.6652449109527481
chr13	107249700	107250700	-0.17382958197093112
chr13	107249800	107250800	-0.28457256566372385
chr13	107249900	107250900	-0.7240294903764795
chr13	107250000	107251000	-0.8020411419537037
chr13	107250100	107251100	-0.5721119513359603
chr13	107250200	107251200	0.4306180651993635
chr13	107250300	107251300	-0.3832582206313069
chr13	107250400	107251400	-0.18314982309342207
chr13	107250500	107251500	0.24719211033951816
chr13	107250600	107251600	-0.0851772745237241
chr13	107250700	107251700	-0.3353271807907785
chr13	107250800	107251800	0.1904288989064445
chr13	107250900	107251900	1.2149979602944092
chr13	107251000	107252000	1.2669524343920235
chr13	107251100	107252100	1.3502154726578268
chr13	107251200	107252200	0.689376846184011
chr13	107251300	107252300	1.3042649717156194
chr13	107251400	107252400	1.8368566879212729
chr13	107251500	107252500	2.095116052604413
chr13	107251600	107252600	2.7343124352553905
chr13	107251700	107252700	2.4276619093573646
chr13	107251800	107252800	2.2620028813213997
chr13	107251900	107252900	1.835156860838027
chr13	107252000	107253000	1.7800684415796892
chr13	107252100	107253100	1.3137168154959795
chr13	107252200	107253200	1.3034432258662405
chr13	107252300	107253300	1.0774063405708496
chr13	107252400	107253400	0.6610215158841348
chr13	107252500	107253500	-0.28171614995096034
chr13	107252600	107253600	-1.150706743260146
chr13	107252700	107253700	-0.30370840682036104
chr13	107252800	107253800	-0.3574786902907035
chr13	107252900	107253900	0.1787991948173012
chr13	107253000	107254000	0.8461260843145832
chr13	107253200	107254200	0.9260626971420001
chr13	107253300	107254300	0.9951234935290392
chr13	107253400	107254400	1.4644322857714078
chr13	107253500	107254500	2.044998315758732
chr13	107253600	107254600	2.320019786016146
chr13	107253700	107254700	2.07650856903104
chr13	107253800	107254800	2.173895185603476
chr13	107253900	107254900	1.5663265687578134
chr13	107254000	107255000	0.9625747981473782
chr13	107254100	107255100	0.7648983972165662
chr13	107254200	107255200	0.9725720683865454
chr13	107254300	107255300	1.2378596443388634
chr13	107254400	107255400	1.1280329500219286
chr13	107254500	107255500	1.1588526557649552
chr13	107254600	107255600	1.8003049572204106
chr13	107254700	107255700	1.1156343306371594
chr13	107254800	107255800	1.3645335340966005
chr13	107254900	107255900	1.0964824484084803
chr13	107255000	107256000	1.374397781631529
chr13	107255100	107256100	1.1434221409537924
chr13	107255200	107256200	0.6620526567577976
chr13	107255300	107256300	0.14211741422353005
chr13	107255400	107256400	-0.6634036662497352
chr13	107255500	107256500	-1.6356033923311772
chr13	107255600	107256600	-1.9911873043547668
chr13	107255700	107256700	-1.5531359693728102
chr13	107255800	107256800	-1.544096036852985
chr13	107255900	107256900	-1.1271884842468394
chr13	107256000	107257000	-1.4816003224410974
chr13	107256100	107257100	-0.9552420592968248
chr13	107256200	107257200	-0.9221782990946379
chr13	107256300	107257300	-0.4458689050645751
chr13	107256400	107257400	-0.2432337313929085
chr13	107256500	107257500	0.684136734753279
chr13	107256600	107257600	0.18964962953674544
chr13	107256700	107257700	0.5356319531943801
chr13	107256800	107257800	-0.09257375271453552
chr13	107256900	107257900	-0.3347044570233131
chr13	107257000	107258000	-0.312465746248653
chr13	107257100	107258100	-1.1431091224513608
chr13	107257200	107258200	-1.2353667069115843
chr13	107257300	107258300	-1.8316213454349
chr13	107257400	107258400	-1.3451305877586286
chr13	107257500	107258500	-1.6838572299321588
chr13	107257600	107258600	-0.7785843462073577
chr13	107257700	107258700	-0.3884154704932154
chr13	107257800	107258800	-0.11190468258405092
chr13	107257900	107258900	0.10428907931989924
chr13	107258000	107259000	0.7299941556506164
chr13	107258100	107259100	1.2182875552383587
chr13	107258200	107259200	1.6865661769035674
chr13	107258300	107259300	1.5375488164400617
chr13	107258400	107259400	1.3289584491419384
chr13	107258500	107259500	1.1972211164100326
chr13	107258600	107259600	0.7009801363059226
chr13	107258700	107259700	0.14302442191305606
chr13	107258800	107259800	0.1281887555929953
chr13	107258900	107259900	-0.0532470543242662
chr13	107259000	107260000	-1.0981720937319996
chr13	107259100	107260100	-1.582952615959378
chr13	107259200	107260200	-1.4945709160439458
chr13	107259300	107260300	-1.1531730983296304
chr13	107259400	107260400	-0.8299036223893564
chr13	107259500	107260500	-0.5753305180503554
chr13	107259600	107260600	-0.2765515415315793
chr13	107259700	107260700	-0.18625000613972
chr13	107259800	107260800	-0.08747594155662071
chr13	107259900	107260900	0.6978443972925306
chr13	107260000	107261000	1.4297764858631952
chr13	107260100	107261100	2.1114601597376867
chr13	107260200	107261200	2.3411408930133466
chr13	107260300	107261300	2.260837313544721
chr13	107260400	107261400	2.6350322786847062
chr13	107260500	107261500	2.7594361248654695
chr13	107260600	107261600	2.908354279371823
chr13	107260700	107261700	3.13659325290635
chr13	107260800	107261800	3.3015445503905627
chr13	107260900	107261900	2.3503601281796564
chr13	107261000	107262000	2.290556934453162
chr13	107261100	107262100	2.166313265426183
chr13	107261200	107262200	2.151556274021126
chr13	107261300	107262300	2.104178821461528
chr13	107261400	107262400	1.4590429592139686
chr13	107261500	107262500	1.086890220070315
chr13	107261600	107262600	0.3946631635148877
chr13	107261700	107262700	0.2200654535088631
chr13	107261800	107262800	0.2903443013064475
chr13	107261900	107262900	0.5150081535892109
chr13	107262000	107263000	0.024834334971717352
chr13	107262100	107263100	-0.2571006481502664
chr13	107262200	107263200	-0.794155801758703
chr13	107262300	107263300	0.1136182140798716
chr13	107262400	107263400	0.253900920699705
chr13	107262500	107263500	0.977790866711884
chr13	107262600	107263600	1.5776203014124626
chr13	107262700	107263700	0.2488872450531512
chr13	107262800	107263800	0.39486018082077295
chr13	107262900	107263900	0.21367923717679668
chr13	107263000	107264000	0.4227846037107748
chr13	107263100	107264100	0.5648892751026782
chr13	107263200	107264200	0.485437329450175
chr13	107263300	107264300	-0.27544899989321403
chr13	107263400	107264400	-0.5767697446875141
chr13	107263500	107264500	-0.8823099699544582
chr13	107263600	107264600	-1.2754848467839703
chr13	107263700	107264700	-0.23070429901425024
chr13	107263800	107264800	-0.5406732255209489
chr13	107263900	107264900	-0.11163046955383192
chr13	107264000	107265000	-0.0339010878348482
chr13	107264100	107265100	0.05887857058516122
chr13	107264200	107265200	0.1849704245281483
chr13	107264300	107265300	0.5547362777000949
chr13	107264400	107265400	0.6627467555697122
chr13	107264500	107265500	0.8168676940413933
chr13	107264600	107265600	0.8632824211160101
chr13	107264700	107265700	0.5862624111592193
chr13	107264800	107265800	0.3088110671833727
chr13	107264900	107265900	0.1362073048590884
chr13	107265000	107266000	0.04204101914122459
chr13	107265100	107266100	-0.20018112683410366
chr13	107265200	107266200	0.03236848099518976
chr13	107265300	107266300	0.44681241111637626
chr13	107265400	107266400	-0.08914911373571573
chr13	107265500	107266500	-0.5824876769883242
chr13	107265600	107266600	-0.6408042081530139
chr13	107265700	107266700	-0.363517428342012
chr13	107265800	107266800	-0.03988485654932177
chr13	107265900	107266900	0.3438805125304236
chr13	107266000	107267000	0.5094048480646856
chr13	107266100	107267100	0.5188454595900167
chr13	107266200	107267200	0.2735018618889992
chr13	107266300	107267300	-0.8527341196807644
chr13	107266400	107267400	-0.4622389947575416
chr13	107266500	107267500	0.8677445547293747
chr13	107266600	107267600	0.9343414326768632
chr13	107266700	107267700	0.8864058474114128
chr13	107266800	107267800	1.1897421307426126
chr13	107266900	107267900	0.9406083614713204
chr13	107267000	107268000	1.1280277346539633
chr13	107267100	107268100	1.3488443440472202
chr13	107267200	107268200	1.3184887871399693
chr13	107267300	107268300	1.688803180518873
chr13	107267400	107268400	1.7924187982723958
chr13	107267500	107268500	0.8616055100532966
chr13	107267600	107268600	1.2292669716413551
chr13	107267700	107268700	1.5874439695911966
chr13	107267800	107268800	1.4545249941153444
chr13	107267900	107268900	1.2749187167016491
chr13	107268000	107269000	0.35515331263542566
chr13	107268100	107269100	0.26295147048022965
chr13	107268200	107269200	0.4638865702269955
chr13	107268300	107269300	0.6503154731206997
chr13	107268400	107269400	1.0462532282355437
chr13	107268500	107269500	0.7275222183666672
chr13	107268600	107269600	0.8986606052601415
chr13	107268700	107269700	0.5711087056384959
chr13	107268800	107269800	0.8308610466290921
chr13	107268900	107269900	1.1891868862879624
chr13	107272400	107273400	1.3334992465022486
chr13	107272500	107273500	1.0071286643021686
chr13	107272600	107273600	0.7088963220554658
chr13	107272700	107273700	0.7170110009054501
chr13	107272800	107273800	-0.04611956751565709
chr13	107272900	107273900	0.1558173832428959
chr13	107273000	107274000	0.5539469623987701
chr13	107273100	107274100	-0.2236417669017562
chr13	107273200	107274200	-0.02923533576856469
chr13	107273300	107274300	0.380066679192928
chr13	107273400	107274400	0.62919753637229
chr13	107273500	107274500	0.925516930742736
chr13	107273600	107274600	1.356814868777028
chr13	107273700	107274700	1.8516767748663183
chr13	107273800	107274800	1.9434724574267748
chr13	107273900	107274900	1.9344844090664908
chr13	107274000	107275000	1.5074214880066843
chr13	107274100	107275100	1.3575902673698383
chr13	107274200	107275200	0.43804510928500456
chr13	107274300	107275300	0.5740474718782056
chr13	107274400	107275400	0.7624681475675645
chr13	107274500	107275500	0.6858253640062835
chr13	107274600	107275600	0.5351719464686419
chr13	107274700	107275700	0.11540900568432998
chr13	107274800	107275800	0.9704145494799732
chr13	107274900	107275900	0.5744332230729227
chr13	107275000	107276000	0.6929006715259414
chr13	107275100	107276100	1.112206169874397
chr13	107275200	107276200	1.7709284883701049
chr13	107275300	107276300	1.6710924765617785
chr13	107275400	107276400	1.1945842469040056
chr13	107275500	107276500	0.7865357067618534
chr13	107275600	107276600	0.7863776299382674
chr13	107275700	107276700	0.7505452236369378
chr13	107275800	107276800	0.3745799679378984
chr13	107275900	107276900	0.392960718148102
chr13	107276000	107277000	0.17578798367352466
chr13	107276100	107277100	0.0804248222827756
chr13	107276200	107277200	0.3092005034956849
chr13	107276300	107277300	-0.05437298620380747
chr13	107276400	107277400	0.4930401235996517
chr13	107276500	107277500	0.6866425147962254
chr13	107276600	107277600	0.7498863354033092
chr13	107276700	107277700	0.2438373750637338
chr13	107276800	107277800	0.2033198289955193
chr13	107276900	107277900	0.34065265737207645
chr13	107277000	107278000	0.8631616666229512
chr13	107277100	107278100	1.3066237945669261
chr13	107277200	107278200	0.6025289264578888
chr13	107277300	107278300	1.122395338263835
chr13	107277400	107278400	0.6559039566283053
chr13	107277500	107278500	0.9887531709926028
chr13	107277600	107278600	0.9439597650702578
chr13	107277700	107278700	1.3104644178599212
chr13	107277800	107278800	1.3237091397046314
chr13	107277900	107278900	1.6345782201129984
chr13	107278000	107279000	1.5452361688698952
chr13	107279100	107280100	1.9617773702739176
chr13	107279200	107280200	1.973139719138096
chr13	107279300	107280300	1.8484412322152084
chr13	107279400	107280400	1.6057760951161617
chr13	107279500	107280500	0.9059016829381644
chr13	107279600	107280600	1.117980870685116
chr13	107279700	107280700	0.693215803966721
chr13	107280500	107281500	-1.2760553785480364
chr13	107280600	107281600	-0.7329862780370442
chr13	107280700	107281700	-0.4820231816591616
chr13	107280800	107281800	-0.671848519441714
chr13	107280900	107281900	-0.6597552901079706
chr13	107281000	107282000	-1.1819312435835119
chr13	107281100	107282100	-1.0914388093517144
chr13	107281200	107282200	-0.7637377637035709
chr13	107281300	107282300	-0.10102463406503684
chr13	107281400	107282400	0.04860289658895955
chr13	107281500	107282500	0.26928109515453713
chr13	107281600	107282600	0.09530242809624168
chr13	107281700	107282700	0.46888923306022895
chr13	107281800	107282800	1.0845392437654326
chr13	107281900	107282900	0.9014937037102992
chr13	107282000	107283000	1.7136278183771698
chr13	107282100	107283100	1.5824746644787189
chr13	107282200	107283200	1.428642089521441
chr13	107282300	107283300	0.8199260624077125
chr13	107282400	107283400	0.7419065487281097
chr13	107282500	107283500	0.9242226060387548
chr13	107282600	107283600	1.3069619558319772
chr13	107282700	107283700	1.2445286278326408
chr13	107282800	107283800	0.9180299299957194
chr13	107282900	107283900	1.7011773414771565
chr13	107283000	107284000	1.4438838367555276
chr13	107283100	107284100	1.676840312908532
chr13	107283200	107284200	1.3133426041345242
chr13	107283300	107284300	1.2027202325689603
chr13	107283400	107284400	1.4541312035868614
chr13	107283500	107284500	1.5394631024876693
chr13	107283600	107284600	0.8316267497176412
chr13	107283700	107284700	1.2038212981884309
chr13	107283800	107284800	1.0910015735042349
chr13	107283900	107284900	0.6850632284904855
chr13	107284000	107285000	0.5551530786038797
chr13	107284100	107285100	0.39695128079513625
chr13	107284900	107285900	-1.4543920475128604
chr13	107285000	107286000	-1.3195576435675211
chr13	107285100	107286100	-0.4909680680527177
chr13	107285200	107286200	-0.5514951620730306
chr13	107285300	107286300	-0.49219658450071796
chr13	107285400	107286400	-0.37649036407992736
chr13	107285500	107286500	-0.5338327491041999
chr13	107286600	107287600	0.8808265701086642
chr13	107286700	107287700	1.810760456872084
chr13	107288600	107289600	-0.2438322191044901
chr13	107288700	107289700	-0.19760441738783624
chr13	107288800	107289800	-0.5913616117758355
chr13	107288900	107289900	-0.15433239772222132
chr13	107289000	107290000	-0.5016681558993215
chr13	107289100	107290100	-0.7326106420967604
chr13	107289200	107290200	-0.9488704772538992
chr13	107289300	107290300	-0.4091919554220128
chr13	107289400	107290400	-0.3081074180807216
chr13	107289600	107290600	0.2718463141192482
chr13	107290200	107291200	1.5717496972691682
chr13	107290300	107291300	1.6364114623739612
chr13	107290400	107291400	1.91440077435404
chr13	107293000	107294000	0.3429137608235767
chr13	107293100	107294100	0.770805671842304
chr13	107293200	107294200	0.6456129752635454
chr13	107293300	107294300	1.1995409668133077
chr13	107293400	107294400	0.5656452477676297
chr13	107293500	107294500	0.6881057244345699
chr13	107293600	107294600	1.4258923472034073
chr13	107293700	107294700	1.9518783425697968
chr13	107293800	107294800	2.247381787426774
chr13	107293900	107294900	1.6452063211623011
chr13	107294000	107295000	1.7119055346156031
chr13	107294100	107295100	1.3571505945837072
chr13	107294200	107295200	1.2279113607694123
chr13	107294300	107295300	0.6963560102917883
chr13	107294400	107295400	0.3652827237157368
chr13	107294500	107295500	-0.18331618018381748
chr13	107294600	107295600	-0.8648909759224096
chr13	107294700	107295700	-0.5889042661023752
chr13	107294800	107295800	-1.125458095763696
chr13	107294900	107295900	-1.4881079825808952
chr13	107295000	107296000	-1.2482608221701343
chr13	107295100	107296100	-1.4375138510386405
chr13	107295200	107296200	-1.2929170741816831
chr13	107295300	107296300	-0.9062689984766455
chr13	107295400	107296400	-0.4066617014363468
chr13	107295900	107296900	0.33320166528797696
chr13	107296000	107297000	0.18546638527031414
chr13	107296100	107297100	0.3307899056163275
chr13	107296200	107297200	0.3306920819294015
chr13	107296300	107297300	0.0009166717961282553
chr13	107296400	107297400	-0.2567594351132217
chr13	107296500	107297500	0.21430823594303688
chr13	107296600	107297600	0.9136107523702414
chr13	107296700	107297700	0.6676987248005446
chr13	107296800	107297800	0.5982684549722752
chr13	107296900	107297900	0.9256423405814588
chr13	107297000	107298000	1.1348993617847094
chr13	107297100	107298100	0.9297852494512592
chr13	107297200	107298200	1.2074833082957
chr13	107297300	107298300	1.912085259070752
chr13	107298400	107299400	-0.5450797457489502
chr13	107298500	107299500	-0.41793816533446737
chr13	107298600	107299600	-0.6618166862844089
chr13	107298700	107299700	-0.5245875009301607
chr13	107298800	107299800	-0.31136002174729754
chr13	107298900	107299900	0.12679926880837214
chr13	107299000	107300000	0.9826155395797681
chr13	107299100	107300100	0.5057021709519522
chr13	107299200	107300200	1.7803452550463033
chr13	107299300	107300300	1.459760739462565
chr13	107299400	107300400	1.3243984567921625
chr13	107299500	107300500	0.9472778306170048
chr13	107299600	107300600	0.6876285453426296
chr13	107299700	107300700	0.954290131193558
chr13	107299800	107300800	0.5655041712018999
chr13	107299900	107300900	0.6749593041789284
chr13	107300000	107301000	0.10953912860363446
chr13	107300100	107301100	-0.11882629901837535
chr13	107300200	107301200	-0.930283313659958
chr13	107300300	107301300	-1.252152678963947
chr13	107300400	107301400	-0.9916519119953368
chr13	107300500	107301500	-1.2401261826817842
chr13	107300600	107301600	-1.004926835678688
chr13	107300700	107301700	-1.1953896981096777
chr13	107300800	107301800	-1.4137272769539335
chr13	107300900	107301900	-1.9463019075364352
chr13	107301000	107302000	-1.3918588557009344
chr13	107301100	107302100	-1.0058513481111044
chr13	107301200	107302200	-0.9239615501018402
chr13	107301300	107302300	-0.3978091312325127
chr13	107301400	107302400	-0.881117307776169
chr13	107301500	107302500	-0.7938856744960134
chr13	107301600	107302600	-0.2328699522743901
chr13	107301700	107302700	0.00651061209928601
chr13	107301800	107302800	0.4563515079004477
chr13	107301900	107302900	1.1882456132819177
chr13	107302000	107303000	0.875788792002185
chr13	107302100	107303100	0.6336399150000449
chr13	107302200	107303200	0.6032161851814597
chr13	107302300	107303300	0.5912695286932064
chr13	107302400	107303400	0.8773844719074286
chr13	107302500	107303500	1.2156138159969196
chr13	107305200	107306200	-0.7299203941842591
chr13	107305300	107306300	-0.13601506471716746
chr13	107305400	107306400	0.2703880015659612
chr13	107305500	107306500	0.13145367461486404
chr13	107305600	107306600	0.5215380568891386
chr13	107305700	107306700	1.2440015759139484
chr13	107305800	107306800	0.8032646479054003
chr13	107305900	107306900	1.0816852915382924
chr13	107306000	107307000	1.1212957389657217
chr13	107306100	107307100	1.1826935652830102
chr13	107306200	107307200	1.8896135170364439
chr13	107306300	107307300	1.1813607673179696
chr13	107306400	107307400	0.9043988858215216
chr13	107306500	107307500	1.045018352567766
chr13	107306600	107307600	0.8055889414768944
chr13	107308200	107309200	-0.1759704396045603
chr13	107308300	107309300	-0.3168934979563367
chr13	107308400	107309400	-0.8477352590704704
chr13	107308500	107309500	-1.0191529661198064
chr13	107308600	107309600	-0.3571576361429521
chr13	107308700	107309700	0.4434921738337839
chr13	107308800	107309800	0.7607802460413382
chr13	107308900	107309900	1.085441215502077
chr13	107309000	107310000	1.0640367648143674
chr13	107309100	107310100	0.4293504071812239
chr13	107309200	107310200	0.681047393532494
chr13	107309300	107310300	0.6579282550077971
chr13	107309400	107310400	1.0329962682264566
chr13	107310400	107311400	1.0651692807753101
chr13	107310500	107311500	0.5652821690223476
chr13	107310600	107311600	-0.1486121935021672
chr13	107310700	107311700	-1.0148380385290598
chr13	107310800	107311800	-1.3535548051586002
chr13	107310900	107311900	-2.4047147285111077
chr13	107311000	107312000	-2.7528013627808745
chr13	107311100	107312100	-2.331448030815275
chr13	107311200	107312200	-2.346924792091323
chr13	107311300	107312300	-2.648022820795347
chr13	107311400	107312400	-2.361197002123966
chr13	107311500	107312500	-2.0286552286946424
chr13	107311600	107312600	-1.38941608011644
chr13	107311700	107312700	-1.3032235721903649
chr13	107311800	107312800	-1.5101346117483063
chr13	107311900	107312900	-0.8086493775625326
chr13	107312000	107313000	-0.9812559364184223
chr13	107312100	107313100	-1.1634088337204425
chr13	107312200	107313200	-0.9958095812775344
chr13	107312300	107313300	-0.5705734304433796
chr13	107312400	107313400	0.22474634308025554
chr13	107312500	107313500	0.3989090857838987
chr13	107312600	107313600	0.6903853412405054
chr13	107312700	107313700	1.002657090843852
chr13	107312800	107313800	1.1351583485519927
chr13	107312900	107313900	0.9775476932495636
chr13	107313000	107314000	1.191354612903449
chr13	107313100	107314100	1.0003444216115274
chr13	107313200	107314200	1.1923157286094432
chr13	107313300	107314300	1.2104546063053518
chr13	107313400	107314400	0.9177233557773816
chr13	107313500	107314500	0.6452852697627349
chr13	107313600	107314600	0.2563137321251741
chr13	107313700	107314700	0.25565495251205644
chr13	107313800	107314800	0.6935959336985908
chr13	107313900	107314900	0.4299617501328992
chr13	107314000	107315000	0.447301800830597
chr13	107314100	107315100	1.0167966826277672
chr13	107314200	107315200	0.4272912262798957
chr13	107314300	107315300	0.038338698487055234
chr13	107314400	107315400	-0.12391578364183678
chr13	107314500	107315500	0.2269228340888252
chr13	107314600	107315600	0.03522442896590911
chr13	107314700	107315700	-0.0007940848274698857
chr13	107314800	107315800	-0.20752314345385398
chr13	107314900	107315900	-0.4782464033573335
chr13	107315000	107316000	-0.4915092177850079
chr13	107315100	107316100	-1.1564150915243236
chr13	107315200	107316200	-0.966179626320843
chr13	107315300	107316300	-0.9093469373547696
chr13	107315400	107316400	-0.4565249724353401
chr13	107315500	107316500	-0.9611107562141114
chr13	107315600	107316600	-0.984247507349422
chr13	107315700	107316700	-1.0373930053786482
chr13	107315800	107316800	-1.291152893161569
chr13	107315900	107316900	-0.931172718057476
chr13	107316000	107317000	-0.9855166747055887
chr13	107316100	107317100	-1.4698717895523181
chr13	107316200	107317200	-1.4366585645119323
chr13	107316300	107317300	-1.6388606264613903
chr13	107316400	107317400	-2.2715507448289114
chr13	107316500	107317500	-2.2022068640376387
chr13	107316600	107317600	-2.0702293285795794
chr13	107316700	107317700	-2.0350625971873715
chr13	107316800	107317800	-1.7479276674948647
chr13	107316900	107317900	-1.7425579302090826
chr13	107317000	107318000	-1.8763905034055128
chr13	107317100	107318100	-0.9911777051194716
chr13	107317200	107318200	-0.9915260089123116
chr13	107317300	107318300	-1.0115268831493334
chr13	107317400	107318400	-0.5943032686172683
chr13	107317500	107318500	0.04542945179516167
chr13	107317600	107318600	-0.006932169541397568
chr13	107317700	107318700	0.3945557899967868
chr13	107317800	107318800	0.015697075573451316
chr13	107317900	107318900	0.503455363874731
chr13	107318000	107319000	0.472626901241701
chr13	107318100	107319100	0.4946562528812912
chr13	107318200	107319200	0.6562057544696474
chr13	107318300	107319300	1.3365558685367311
chr13	107318400	107319400	1.087069943005339
chr13	107318500	107319500	0.8089778955034949
chr13	107318600	107319600	0.465228379289047
chr13	107318700	107319700	0.5044651236517407
chr13	107318800	107319800	1.0801124151004682
chr13	107318900	107319900	0.32987447558382826
chr13	107319000	107320000	0.6198989915934514
chr13	107319100	107320100	0.3967118012790877
chr13	107319200	107320200	-0.16704911834699934
chr13	107319300	107320300	-0.531144502125881
chr13	107319400	107320400	-0.3341041853677211
chr13	107319500	107320500	-0.2166581044693923
chr13	107319600	107320600	0.17070194281098014
chr13	107319700	107320700	-0.5529253399897046
chr13	107319800	107320800	-0.5722764164512659
chr13	107319900	107320900	-0.20219130652554929
chr13	107320000	107321000	-0.20091848594450168
chr13	107320100	107321100	0.23130483085185544
chr13	107320200	107321200	0.8887803612071545
chr13	107320300	107321300	0.73406164502223
chr13	107320400	107321400	0.5387164459940276
chr13	107320500	107321500	0.4765505093323046
chr13	107320600	107321600	0.1718170938862219
chr13	107320700	107321700	0.17605793218061955
chr13	107320800	107321800	0.3155062508971303
chr13	107320900	107321900	0.4380307331624514
chr13	107321000	107322000	0.48147107056187854
chr13	107321100	107322100	0.2604430170754989
chr13	107321200	107322200	-0.32228608049779434
chr13	107321300	107322300	-0.22960935871385715
chr13	107321400	107322400	0.42497260650541696
chr13	107321500	107322500	0.8022092236571948
chr13	107321600	107322600	1.2087924555103038
chr13	107321700	107322700	1.6852882588809774
chr13	107321800	107322800	1.0102399859200588
chr13	107321900	107322900	1.1683567767781344
chr13	107322000	107323000	0.5744682295615898
chr13	107322100	107323100	1.1089946720258077
chr13	107322200	107323200	1.1496746229143653
chr13	107322300	107323300	1.4053647083806622
chr13	107322400	107323400	1.0043206422716822
chr13	107322500	107323500	0.8592346699876232
chr13	107322600	107323600	0.2991963754214639
chr13	107322700	107323700	0.2828709338389469
chr13	107322800	107323800	0.5601777248904171
chr13	107322900	107323900	0.5220518912046872
chr13	107323000	107324000	1.076349960849802
chr13	107323100	107324100	0.5091757214958617
chr13	107323200	107324200	1.2205192786876249
chr13	107323300	107324300	1.226050538264995
chr13	107323400	107324400	1.3715740881997622
chr13	107323500	107324500	1.1080566501307088
chr13	107323600	107324600	1.2109332385393472
chr13	107323700	107324700	0.8472839218153619
chr13	107323800	107324800	0.7617624438545499
chr13	107323900	107324900	0.6480382496696443
chr13	107324000	107325000	0.31206514844131866
chr13	107324100	107325100	0.4287577657155411
chr13	107324200	107325200	-0.6027398967276634
chr13	107324300	107325300	0.020900838172283904
chr13	107324400	107325400	-1.0005300045227918
chr13	107324500	107325500	-0.8271422745055713
chr13	107324600	107325600	-0.5825037576877962
chr13	107324700	107325700	-0.22212382931772864
chr13	107324800	107325800	-0.07277255966519297
chr13	107326400	107327400	0.18560009885632864
chr13	107326500	107327500	0.321495357463275
chr13	107326600	107327600	0.6431611873012035
chr13	107326700	107327700	1.16302661480915
chr13	107326800	107327800	1.3437830709952316
chr13	107326900	107327900	1.1791572951160425
chr13	107327000	107328000	1.052592557947807
chr13	107327100	107328100	1.114140427126763
chr13	107327200	107328200	1.6603160575584381
chr13	107327300	107328300	1.7839983028679431
chr13	107327400	107328400	1.7074220857245668
chr13	107327500	107328500	1.4526946771420268
chr13	107327600	107328600	1.1917173230174491
chr13	107327700	107328700	-0.09534567077679773
chr13	107327800	107328800	-0.10656220131688124
chr13	107327900	107328900	-0.6777800822336444
chr13	107328000	107329000	-0.42546235696177737
chr13	107328100	107329100	-0.5000170772518875
chr13	107328200	107329200	-0.7117264472621897
chr13	107328300	107329300	-1.073897207694239
chr13	107328400	107329400	-1.5605699073354184
chr13	107328500	107329500	-1.574108873151018
chr13	107328600	107329600	-1.461768255089791
chr13	107330600	107331600	1.5914018583817688
chr13	107330700	107331700	1.1043125444323452
chr13	107330800	107331800	1.0386669896686502
chr13	107330900	107331900	1.0290329388133688
chr13	107331000	107332000	1.059234944211807
chr13	107331100	107332100	1.0824439339778558
chr13	107331200	107332200	1.109824906977403
chr13	107331300	107332300	0.5131352965630248
chr13	107331400	107332400	0.1525645139794118
chr13	107331500	107332500	-0.472071824974917
chr13	107331600	107332600	-0.8594477535438277
chr13	107331700	107332700	-0.1643315978120498
chr13	107331800	107332800	-0.5416001901322006
chr13	107331900	107332900	-0.3670578222503838
chr13	107332000	107333000	0.1110891710227304
chr13	107332100	107333100	0.5809440085940065
chr13	107332200	107333200	1.3311940246221057
chr13	107332300	107333300	1.3915040517845312
chr13	107332400	107333400	1.4916929751049584
chr13	107332500	107333500	1.4637458779276329
chr13	107332600	107333600	1.7229278012440201
chr13	107332700	107333700	1.5558032132929192
chr13	107332800	107333800	1.8066849873760216
chr13	107332900	107333900	1.6682331349057058
chr13	107333000	107334000	1.576461306084675
chr13	107333100	107334100	1.5066339537519198
chr13	107333200	107334200	1.1290814310929729
chr13	107333300	107334300	1.1914339771992193
chr13	107333400	107334400	1.1493313406311882
chr13	107333500	107334500	0.9884145917529245
chr13	107333600	107334600	1.2235603264921973
chr13	107333700	107334700	1.3286474549391445
chr13	107333800	107334800	1.3697677076725578
chr13	107333900	107334900	1.1830015562338307
chr13	107334000	107335000	0.9292046414465678
chr13	107334100	107335100	1.1368363314428995
chr13	107334200	107335200	1.163660306222361
chr13	107334300	107335300	1.2889832581338216
chr13	107334400	107335400	1.4334217815939074
chr13	107334500	107335500	1.5867404500684281
chr13	107334600	107335600	1.0916072935864884
chr13	107334700	107335700	1.0535973239261445
chr13	107334800	107335800	1.1321991702286478
chr13	107334900	107335900	1.5071140888022043
chr13	107335000	107336000	1.6132461894687529
chr13	107337100	107338100	-0.07705028009453109
chr13	107337200	107338200	-0.11479762105419665
chr13	107337300	107338300	-0.07390644972485019
chr13	107337400	107338400	-0.10696866366027047
chr13	107337500	107338500	0.6480070773773461
chr13	107337600	107338600	0.9727961756251362
chr13	107337700	107338700	1.046034005187796
chr13	107337800	107338800	0.7475512578502099
chr13	107337900	107338900	0.9782935727220576
chr13	107338000	107339000	0.9814154932307079
chr13	107338100	107339100	0.9731291935306602
chr13	107338200	107339200	1.2037776374405156
chr13	107338300	107339300	0.8745716631814473
chr13	107338400	107339400	0.7828300155201966
chr13	107338500	107339500	-0.3666057176821214
chr13	107338600	107339600	-0.6635074991896658
chr13	107338700	107339700	-0.1506544679042197
chr13	107338800	107339800	-0.5773957803947692
chr13	107338900	107339900	-0.5336908377780408
chr13	107339100	107340100	-0.4144062247880516
chr13	107339200	107340200	-0.5177492265704344
chr13	107339300	107340300	0.00649974622219781
chr13	107339400	107340400	0.05251109977355345
chr13	107339500	107340500	1.3670683813382207
chr13	107340500	107341500	0.5491021054588152
chr13	107340600	107341600	0.5015496723451551
chr13	107340700	107341700	0.7164015722640944
chr13	107340800	107341800	0.6181944720923995
chr13	107340900	107341900	1.188826290090373
chr13	107341000	107342000	0.9311065350582468
chr13	107341100	107342100	0.5832698716392967
chr13	107341200	107342200	1.1958729709325877
chr13	107341300	107342300	1.5773925237602189
chr13	107341400	107342400	1.691779266669508
chr13	107341500	107342500	0.8993066951552532
chr13	107341600	107342600	0.7498337853994759
chr13	107341700	107342700	0.4802794851295253
chr13	107341800	107342800	0.042675035721514695
chr13	107341900	107342900	-0.2536655314336149
chr13	107342000	107343000	-0.38090449218639716
chr13	107342100	107343100	-0.41636270682341664
chr13	107342200	107343200	-0.7521056841102152
chr13	107342300	107343300	-0.9130333034335
chr13	107342400	107343400	-1.2175903261254573
chr13	107342500	107343500	-0.8485652675221651
chr13	107342600	107343600	-0.6818038722784339
chr13	107342700	107343700	-0.2479371438971064
chr13	107342800	107343800	0.17100822756063094
chr13	107342900	107343900	-0.7092994081389313
chr13	107343000	107344000	-1.38248613380644
chr13	107343100	107344100	-0.9168439404204396
chr13	107343200	107344200	-1.6420249767849178
chr13	107343300	107344300	-1.6783135213714009
chr13	107343400	107344400	-0.8873690843604162
chr13	107343500	107344500	-0.540857448987623
chr13	107343600	107344600	-0.44402866365632
chr13	107343700	107344700	-0.6895576467626653
chr13	107343800	107344800	-1.1435677673844304
chr13	107343900	107344900	0.2728953866757659
chr13	107344000	107345000	0.4404002462495752
chr13	107344100	107345100	0.905446573277915
chr13	107344200	107345200	1.5061562322964648
chr13	107344300	107345300	1.412987771410233
chr13	107344400	107345400	1.2053395183967746
chr13	107344500	107345500	1.1700953531625744
chr13	107344600	107345600	0.9809307735365446
chr13	107344700	107345700	0.9535693454803872
chr13	107344800	107345800	1.205769422029295
chr13	107344900	107345900	0.3764493780938241
chr13	107345000	107346000	1.2250213126300837
chr13	107345100	107346100	0.5950149893166347
chr13	107345200	107346200	0.3491665243041867
chr13	107345300	107346300	-0.031100266469554893
chr13	107345400	107346400	-0.09017720028130098
chr13	107345500	107346500	0.1027895042681842
chr13	107345600	107346600	-0.005347608250619134
chr13	107345700	107346700	-0.3788961740559124
chr13	107345800	107346800	-0.15277981093069154
chr13	107345900	107346900	0.4078183139422558
chr13	107346000	107347000	0.08760640754341503
chr13	107346100	107347100	-0.2538805055360361
chr13	107346200	107347200	0.12956183010134867
chr13	107346300	107347300	0.34769056234703904
chr13	107346400	107347400	0.37127246133523983
chr13	107346500	107347500	-0.16641329906585575
chr13	107346600	107347600	-0.2226289408303952
chr13	107346700	107347700	-0.09530135478728924
chr13	107346800	107347800	0.2504138935293968
chr13	107346900	107347900	0.2533262818495535
chr13	107347000	107348000	0.8421200241389012
chr13	107347100	107348100	0.9237844019325672
chr13	107347200	107348200	0.6303288595799261
chr13	107347300	107348300	1.1194578368581658
chr13	107347400	107348400	0.891835139968597
chr13	107347500	107348500	0.9556827134071718
chr13	107347600	107348600	1.5099074472895284
chr13	107347700	107348700	1.7103983899361157
chr13	107347800	107348800	1.296396749909556
chr13	107347900	107348900	1.2591383898064126
chr13	107348000	107349000	0.5840130592190675
chr13	107348100	107349100	1.8993329920535
chr13	107348200	107349200	1.697022363047347
chr13	107348300	107349300	0.868496810697171
chr13	107348400	107349400	1.240362587531805
chr13	107348500	107349500	1.6577637458715522
chr13	107348600	107349600	1.3303923073962356
chr13	107348700	107349700	1.358522802257034
chr13	107348800	107349800	1.5937039239331852
chr13	107348900	107349900	1.432321499415068
chr13	107349000	107350000	0.9965808953413906
chr13	107349100	107350100	-1.0371179283547798
chr13	107349200	107350200	-0.5599189113805826
chr13	107349300	107350300	-0.7501254893769327
chr13	107349400	107350400	-0.9211419460763918
chr13	107349500	107350500	-1.0572825381360509
chr13	107349600	107350600	-0.683713028421987
chr13	107349700	107350700	-0.8611107731488742
chr13	107349800	107350800	-1.3538995281036992
chr13	107349900	107350900	-1.2505269051804833
chr13	107350000	107351000	-0.9274604446893348
chr13	107350100	107351100	-0.20765136540416268
chr13	107350200	107351200	-0.03093843159027459
chr13	107351300	107352300	2.0434318156190936
chr13	107351400	107352400	1.987829019113555
chr13	107351500	107352500	2.181706664924262
chr13	107351600	107352600	2.186476332132348
chr13	107351700	107352700	2.1097185163759367
chr13	107351800	107352800	1.7635065768745342
chr13	107351900	107352900	1.2295495380847985
chr13	107352000	107353000	1.5560571305716724
chr13	107352100	107353100	1.4887249963234122
chr13	107352200	107353200	1.364942883147662
chr13	107352300	107353300	1.706607254959488
chr13	107352400	107353400	2.1333369547723637
chr13	107352500	107353500	2.1344221753375097
chr13	107352600	107353600	1.3338041974134751
chr13	107352700	107353700	1.1484842965673656
chr13	107352800	107353800	1.207044204979365
chr13	107352900	107353900	0.7864006998048951
chr13	107353000	107354000	0.24285053221533454
chr13	107353100	107354100	0.1716959758165638
chr13	107353200	107354200	-0.5549814454310213
chr13	107353300	107354300	-0.25013495842301164
chr13	107353400	107354400	-0.9901775402008118
chr13	107353500	107354500	-1.0831934880664162
chr13	107353600	107354600	-0.5470355638950761
chr13	107353700	107354700	-0.1421772494512374
chr13	107353800	107354800	-0.11405713751332833
chr13	107353900	107354900	0.2639480644228946
chr13	107354000	107355000	0.44034568041931177
chr13	107354100	107355100	0.4757302846306373
chr13	107354200	107355200	1.2442869409806294
chr13	107354300	107355300	1.0212709834701879
chr13	107354400	107355400	1.223320806789834
chr13	107354500	107355500	1.356317796223304
chr13	107354600	107355600	1.2583788056345404
chr13	107354700	107355700	1.2857414174083532
chr13	107354800	107355800	1.2540141935333642
chr13	107354900	107355900	1.4867147014848567
chr13	107355000	107356000	1.0596345817632775
chr13	107355100	107356100	0.8973190512484757
chr13	107355200	107356200	0.3065635701778493
chr13	107355300	107356300	0.7471608620151424
chr13	107355400	107356400	0.7535270805245762
chr13	107355500	107356500	0.8377441676656852
chr13	107355600	107356600	0.9706864835593678
chr13	107355700	107356700	1.1263180785974267
chr13	107355800	107356800	1.014459792554908
chr13	107355900	107356900	1.0580827496615417
chr13	107356000	107357000	1.1042896517105565
chr13	107356100	107357100	1.1118756191271373
chr13	107356200	107357200	0.7525399413126389
chr13	107356300	107357300	-0.4788751245002702
chr13	107356400	107357400	-0.1876988820896576
chr13	107356500	107357500	-0.6086035999018503
chr13	107356600	107357600	-0.8471662046521272
chr13	107356700	107357700	-0.8731033012868601
chr13	107356800	107357800	-0.3524786670520477
chr13	107356900	107357900	-0.1099335189522197
chr13	107357000	107358000	0.19344643276349943
chr13	107357100	107358100	0.2997186424478924
chr13	107357200	107358200	1.3086090490842637
chr13	107357300	107358300	1.7984874129921322
chr13	107357400	107358400	1.2987195089582009
chr13	107357500	107358500	0.7723015123601359
chr13	107357600	107358600	0.7260696355326661
chr13	107357700	107358700	0.0440070675755742
chr13	107357800	107358800	-0.341601631126142
chr13	107357900	107358900	-0.7347684311643313
chr13	107358000	107359000	-0.7307448624118354
chr13	107358100	107359100	-0.3020820846688481
chr13	107358200	107359200	-0.9708973765578554
chr13	107358300	107359300	-1.0776301552108
chr13	107358400	107359400	-0.8327746518282763
chr13	107358500	107359500	-0.7695002487511459
chr13	107358600	107359600	-0.6361646383235817
chr13	107358700	107359700	0.04127176893520825
chr13	107358800	107359800	0.21354423028566336
chr13	107358900	107359900	0.5085594982080869
chr13	107359000	107360000	0.37266206455848466
chr13	107359100	107360100	-0.06493465211634214
chr13	107359200	107360200	0.611602569634916
chr13	107359300	107360300	0.4636845667903664
chr13	107359400	107360400	0.5660958163190812
chr13	107359500	107360500	0.6139820359832066
chr13	107359600	107360600	1.0724942557028163
chr13	107359700	107360700	1.1622260515287113
chr13	107359800	107360800	1.1684693582260497
chr13	107359900	107360900	1.0488333421402805
chr13	107360000	107361000	0.9349012217105783
chr13	107360100	107361100	1.1011732314485383
chr13	107360200	107361200	0.5399077992151318
chr13	107360300	107361300	1.1708588108687643
chr13	107360400	107361400	1.2073136936871989
chr13	107360500	107361500	1.7304384967103201
chr13	107360600	107361600	1.1696582345002542
chr13	107360700	107361700	0.8091112353364163
chr13	107360800	107361800	0.7011610264731595
chr13	107360900	107361900	0.28795573282317444
chr13	107361000	107362000	1.1990906918509878
chr13	107361100	107362100	1.1931221651303552
chr13	107361200	107362200	1.1649328322951258
chr13	107361300	107362300	0.9221403773479832
chr13	107361400	107362400	1.5566435441673183
chr13	107361500	107362500	1.982515371046671
chr13	107361600	107362600	3.2310024264482515
chr13	107361700	107362700	3.600493716528621
chr13	107361800	107362800	4.525697738285931
chr13	107361900	107362900	4.872039425176512
chr13	107362000	107363000	4.63914152176749
chr13	107362100	107363100	3.9999077573077013
chr13	107362200	107363200	4.057524511572519
chr13	107362300	107363300	3.4927752619437222
chr13	107362400	107363400	2.969578354934628
chr13	107362500	107363500	2.0119237218180333
chr13	107362600	107363600	1.0310632863957925
chr13	107362700	107363700	0.8039094919211327
chr13	107362800	107363800	0.5639977891518744
chr13	107362900	107363900	0.3604592034244989
chr13	107363000	107364000	0.49883627319145124
chr13	107363100	107364100	0.8966573100841909
chr13	107363200	107364200	0.7583750115872181
chr13	107363300	107364300	0.4219017769079457
chr13	107363400	107364400	1.1269681695208946
chr13	107363500	107364500	1.9542015562684567
chr13	107363600	107364600	2.7991306714680726
chr13	107363700	107364700	3.1363687130160174
chr13	107363800	107364800	2.461518964910461
chr13	107363900	107364900	2.7096639339636623
chr13	107366500	107367500	0.6965030444501635
chr13	107366600	107367600	1.354471305468086
chr13	107366700	107367700	1.3720309965576272
chr13	107366800	107367800	0.6362574195532572
chr13	107366900	107367900	0.4725860147888037
chr13	107367000	107368000	0.2509777439851045
chr13	107367100	107368100	-0.12345837195036667
chr13	107367200	107368200	0.2622556259412004
chr13	107367300	107368300	0.030942026791085493
chr13	107367400	107368400	0.09957958073779777
chr13	107367500	107368500	0.003329522416560861
chr13	107367600	107368600	0.4751337682801578
chr13	107367700	107368700	1.2102731692881468
chr13	107367800	107368800	1.7417870227845007
chr13	107367900	107368900	1.7016930266259565
chr13	107368300	107369300	2.4773420863371856
chr13	107368400	107369400	2.6002329240844664
chr13	107368500	107369500	2.150637798571517
chr13	107368600	107369600	1.841933599236913
chr13	107368700	107369700	1.7451236864271653
chr13	107368800	107369800	1.2963596623486464
chr13	107368900	107369900	1.1914842256446876
chr13	107369000	107370000	1.2885194769077242
chr13	107369100	107370100	1.1541629309670542
chr13	107369200	107370200	0.8379567800149192
chr13	107369300	107370300	1.1662049701906148
chr13	107369400	107370400	0.975860935143548
chr13	107369500	107370500	0.9851655943910128
chr13	107369600	107370600	0.6194916391793562
chr13	107370100	107371100	-0.04211618498665181
chr13	107370200	107371200	0.3287099441923708
chr13	107370300	107371300	-0.017390132638902992
chr13	107370400	107371400	0.16654637051916396
chr13	107370500	107371500	0.17707723565179465
chr13	107370600	107371600	0.2186792991609033
chr13	107370700	107371700	0.09630310545898656
chr13	107370800	107371800	-0.19399075617476985
chr13	107370900	107371900	0.061349086590630174
chr13	107372500	107373500	0.053766787689314886
chr13	107372600	107373600	-0.07242064195838001
chr13	107372700	107373700	0.1946284064229544
chr13	107372800	107373800	0.5657188324959098
chr13	107372900	107373900	0.4375777061861512
chr13	107373000	107374000	0.6980626579751329
chr13	107373100	107374100	-0.26869892517759514
chr13	107373200	107374200	-0.1782068640241674
chr13	107373300	107374300	-0.3623225604198961
chr13	107373400	107374400	-0.3480735790571264
chr13	107373500	107374500	-0.8959352950058355
chr13	107373600	107374600	-0.7118945612855488
chr13	107373700	107374700	-0.1935252017074756
chr13	107373800	107374800	-0.5462890923106809
chr13	107373900	107374900	-0.18429366007631445
chr13	107374000	107375000	-0.4228462397433393
chr13	107374100	107375100	0.4032705722852421
chr13	107374200	107375200	0.3623795138999327
chr13	107374300	107375300	0.6385355266762559
chr13	107374400	107375400	0.8755527556732569
chr13	107374500	107375500	1.0028124093143287
chr13	107374600	107375600	0.923732385053014
chr13	107374700	107375700	-0.1218748776063278
chr13	107374800	107375800	0.08633272860092348
chr13	107374900	107375900	-0.3262905330801292
chr13	107375000	107376000	0.21474808476866408
chr13	107375100	107376100	0.3821424145913853
chr13	107375200	107376200	0.410818318409552
chr13	107375300	107376300	0.09012107325394686
chr13	107375400	107376400	-0.480946931560127
chr13	107375500	107376500	-0.6245370498395499
chr13	107375600	107376600	-0.28831425239283603
chr13	107375700	107376700	0.6003754993736036
chr13	107375800	107376800	0.847360273601711
chr13	107375900	107376900	1.4120641882259442
chr13	107376000	107377000	0.8199481729852014
chr13	107376100	107377100	0.8566201042571766
chr13	107376200	107377200	1.7758154978829872
chr13	107376300	107377300	1.8131901027116533
chr13	107376400	107377400	2.9437501235414016
chr13	107376500	107377500	2.5059801695577475
chr13	107376600	107377600	2.6488806853267666
chr13	107376700	107377700	2.769875048451185
chr13	107376800	107377800	2.4326602197378304
chr13	107376900	107377900	1.820393113573228
chr13	107377000	107378000	1.8852343449788271
chr13	107377100	107378100	1.6897389245505872
chr13	107377200	107378200	1.0851464144868916
chr13	107377300	107378300	1.0313791728557462
chr13	107377400	107378400	-0.21816100632321425
chr13	107377500	107378500	0.6955135331738047
chr13	107377600	107378600	0.4278257421854347
chr13	107377700	107378700	-0.28013887473222765
chr13	107377800	107378800	-0.13715363531946045
chr13	107377900	107378900	0.3258227861669967
chr13	107378000	107379000	0.10313622033170278
chr13	107378100	107379100	0.6385719892949486
chr13	107378200	107379200	0.6850684765294972
chr13	107378300	107379300	0.5965116937682196
chr13	107378400	107379400	1.3484239073575437
chr13	107378500	107379500	0.620960724068277
chr13	107378600	107379600	0.8164143660177569
chr13	107378700	107379700	0.4486022118173057
chr13	107378800	107379800	0.6075106818782369
chr13	107378900	107379900	0.043089245673446235
chr13	107379000	107380000	0.12198630907866269
chr13	107379100	107380100	0.1314884945052512
chr13	107379200	107380200	-0.6678902537001541
chr13	107379300	107380300	-0.7402667717338689
chr13	107379400	107380400	-1.271933622818521
chr13	107379500	107380500	-0.8816884824989035
chr13	107379600	107380600	-1.1676444928778564
chr13	107379700	107380700	-1.0210367495090542
chr13	107379800	107380800	-1.252283678255505
chr13	107379900	107380900	-0.7911354367617108
chr13	107380000	107381000	-0.4642294416569775
chr13	107380100	107381100	-0.8912305796939194
chr13	107381000	107382000	1.3716466567493677
chr13	107381100	107382100	1.5267794920516102
chr13	107381200	107382200	0.845385466454879
chr13	107381300	107382300	1.1312424674285135
chr13	107381400	107382400	1.4638069710135255
chr13	107381500	107382500	1.4298726196713498
chr13	107381600	107382600	1.009395930754238
chr13	107381700	107382700	0.9784741067296978
chr13	107381800	107382800	0.6822826718159076
chr13	107381900	107382900	0.22055591201943384
chr13	107382000	107383000	-0.12896818978675542
chr13	107382100	107383100	-0.3867459036985271
chr13	107382600	107383600	3.0128931166779576
chr13	107382700	107383700	3.289305800301264
chr13	107382800	107383800	2.881505562900913
chr13	107382900	107383900	2.85487206276587
chr13	107383000	107384000	2.5079708405074856
chr13	107383100	107384100	2.3384860813976154
chr13	107383200	107384200	1.8648806461108816
chr13	107383300	107384300	2.077339464639944
chr13	107383400	107384400	0.9395200563458976
chr13	107383500	107384500	0.5335135451522411
chr13	107383600	107384600	0.32879167854464864
chr13	107383700	107384700	-0.6581488110400158
chr13	107383800	107384800	-0.5377376933310143
chr13	107383900	107384900	-0.1114353217522624
chr13	107384000	107385000	0.013840812182531732
chr13	107384100	107385100	0.8558121817801019
chr13	107384200	107385200	1.7859110049631388
chr13	107384300	107385300	1.4789431629510892
chr13	107384400	107385400	2.679293913318337
chr13	107384500	107385500	2.2235140376216385
chr13	107385600	107386600	-0.9356264223540538
chr13	107385700	107386700	-0.9223684603069712
chr13	107385800	107386800	0.30341710316323794
chr13	107385900	107386900	0.5624151972858664
chr13	107386000	107387000	0.41731165375415663
chr13	107386100	107387100	0.6710636050819824
chr13	107386200	107387200	1.0376315761440793
chr13	107386300	107387300	1.5308942292418128
chr13	107386400	107387400	1.4886827810509384
chr13	107386500	107387500	2.482178108330276
chr13	107386600	107387600	2.1601544303115863
chr13	107386700	107387700	2.3952765110739405
chr13	107386800	107387800	2.081166369399249
chr13	107386900	107387900	1.0107644803324178
chr13	107387000	107388000	0.6130612455493774
chr13	107387100	107388100	0.8965076648514094
chr13	107387200	107388200	0.9078868900503996
chr13	107387300	107388300	0.9272325537199836
chr13	107387400	107388400	0.8818550169855641
chr13	107387500	107388500	-0.028753789597582607
chr13	107387600	107388600	0.5493507073515771
chr13	107387700	107388700	-0.11112601024543332
chr13	107387800	107388800	0.05921832994437904
chr13	107387900	107388900	0.9610671958982684
chr13	107388000	107389000	1.765516324369105
chr13	107388100	107389100	1.6675693690187197
chr13	107388200	107389200	2.4069322559696475
chr13	107388300	107389300	2.3638394694737506
chr13	107388400	107389400	2.59758833994378
chr13	107388500	107389500	2.815182035350054
chr13	107388600	107389600	2.210145402103586
chr13	107388700	107389700	3.1313250340229617
chr13	107388800	107389800	3.1863803787902376
chr13	107388900	107389900	2.3535987613603138
chr13	107389000	107390000	1.3650922787526856
chr13	107389100	107390100	0.6258819973423659
chr13	107389200	107390200	-0.3420285097624212
chr13	107389300	107390300	0.4202951179363431
chr13	107389400	107390400	0.3868804702071245
chr13	107389500	107390500	0.5266384338463126
chr13	107389600	107390600	0.5548392599268636
chr13	107389700	107390700	-0.09131686877962787
chr13	107389800	107390800	-0.4685425368850079
chr13	107389900	107390900	0.32334088713021364
chr13	107390000	107391000	1.0006011060523528
chr13	107390100	107391100	2.076198514520037
chr13	107390200	107391200	2.496240940778189
chr13	107390300	107391300	1.7641431749821643
chr13	107390400	107391400	2.0784249136885293
chr13	107390500	107391500	2.287005333058499
chr13	107390600	107391600	1.831820085258272
chr13	107390700	107391700	2.1766696594539527
chr13	107390800	107391800	2.34225758088032
chr13	107390900	107391900	2.4508811019069783
chr13	107391000	107392000	2.55192334704857
chr13	107391100	107392100	2.019538375526885
chr13	107391200	107392200	1.7803045483114266
chr13	107391300	107392300	1.6756402499421537
chr13	107391400	107392400	0.5561542497490234
chr13	107391500	107392500	-0.011574739771804137
chr13	107391600	107392600	0.9836270958081108
chr13	107391700	107392700	1.0759285828002578
chr13	107391800	107392800	1.1537426064581708
chr13	107391900	107392900	1.0631210907052762
chr13	107392000	107393000	0.5472766579213784
chr13	107392100	107393100	0.6560235099922492
chr13	107392200	107393200	1.1271290239187326
chr13	107392300	107393300	0.8874986503814565
chr13	107392400	107393400	1.5505837873794166
chr13	107392500	107393500	2.244857968498128
chr13	107392600	107393600	1.595282135982005
chr13	107392700	107393700	1.0533981180674683
chr13	107392800	107393800	1.1727450156297166
chr13	107392900	107393900	1.1791446471241798
chr13	107393000	107394000	1.7131696686786257
chr13	107393100	107394100	1.9941616943915528
chr13	107393200	107394200	2.006176327549504
chr13	107393300	107394300	2.4973465912749453
chr13	107393400	107394400	2.4363343011403864
chr13	107393500	107394500	2.067749197451544
chr13	107393600	107394600	2.261720758754904
chr13	107393700	107394700	2.9315937126900806
chr13	107393800	107394800	1.9947232578265
chr13	107393900	107394900	1.5906518420791382
chr13	107394000	107395000	1.5756121067098108
chr13	107394100	107395100	0.6890387169060074
chr13	107394200	107395200	0.3650985211805664
chr13	107394300	107395300	-0.2312347351208673
chr13	107394400	107395400	-0.1604376656848281
chr13	107394500	107395500	-0.11596497534680185
chr13	107394600	107395600	0.3048763437680988
chr13	107394700	107395700	0.05169257360584622
chr13	107394800	107395800	1.1508292960878246
chr13	107394900	107395900	1.4947182015442926
chr13	107395000	107396000	1.5610923946139945
chr13	107395100	107396100	2.2574221172726863
chr13	107395200	107396200	2.0660434805872243
chr13	107395300	107396300	2.355229288074568
chr13	107395400	107396400	2.3944681524871383
chr13	107395500	107396500	2.1918780254218
chr13	107395600	107396600	2.08081012093461
chr13	107395700	107396700	2.207763694375534
chr13	107395800	107396800	1.7601941889193615
chr13	107396400	107397400	0.8187201749068008
chr13	107396500	107397500	1.2095853785700483
chr13	107396600	107397600	1.2734339079673056
chr13	107396700	107397700	0.29466990773852353
chr13	107396800	107397800	0.4057853852440441
chr13	107396900	107397900	0.4613927858828098
chr13	107397000	107398000	0.4360262980468399
chr13	107397100	107398100	0.9725859128734456
chr13	107397200	107398200	0.9042691659117934
chr13	107397300	107398300	0.9707537890174044
chr13	107397400	107398400	0.8794801471882846
chr13	107398400	107399400	0.949042699706121
chr13	107398500	107399500	1.1281628580225815
chr13	107398600	107399600	2.1325772236364537
chr13	107398700	107399700	2.035993993674192
chr13	107398800	107399800	2.063304974454923
chr13	107398900	107399900	1.958401241734737
chr13	107399000	107400000	2.4848668391082276
chr13	107399100	107400100	1.4260044948516488
chr13	107399200	107400200	0.910256050492082
chr13	107399300	107400300	0.12825964557189828
chr13	107399400	107400400	1.0897913514507749
chr13	107399500	107400500	1.0353411306964553
chr13	107399600	107400600	0.6319656662608467
chr13	107399700	107400700	1.1609239589859923
chr13	107399800	107400800	1.1448656882653692
chr13	107399900	107400900	0.8583240767459132
chr13	107400000	107401000	0.940501068601877
chr13	107400100	107401100	1.8644060833856635
chr13	107400200	107401200	1.986948793307865
chr13	107400300	107401300	2.172554655686735
chr13	107401400	107402400	-0.6128608140666917
chr13	107401500	107402500	-0.11263293531132294
chr13	107401600	107402600	0.2054679219274592
chr13	107401700	107402700	0.5316003857205913
chr13	107401800	107402800	0.3963892378260047
chr13	107401900	107402900	0.5398998877342949
chr13	107402000	107403000	0.9740720329987703
chr13	107402100	107403100	1.5959325502387445
chr13	107403300	107404300	-0.09887253749878368
chr13	107403400	107404400	0.2334045198740851
chr13	107403500	107404500	-0.046411988185962164
chr13	107403600	107404600	-0.4505045324207989
chr13	107403700	107404700	-0.8043774984847382
chr13	107403800	107404800	0.2035243469082691
chr13	107403900	107404900	0.3536402025536715
chr13	107404000	107405000	0.3148239911952884
chr13	107404100	107405100	0.09190014782419806
chr13	107404200	107405200	-0.4356724796330218
chr13	107404300	107405300	-0.33967802794124763
chr13	107404400	107405400	-0.4733608764417935
chr13	107404500	107405500	-0.06921360538685004
chr13	107404600	107405600	0.013914709822973343
chr13	107404700	107405700	0.8678874760463271
chr13	107404800	107405800	0.31670565653209604
chr13	107404900	107405900	0.7356766576369282
chr13	107405000	107406000	0.886355965936297
chr13	107405100	107406100	0.5017831690712871
chr13	107405200	107406200	-0.12285382707862826
chr13	107405300	107406300	-0.7981988980798578
chr13	107405400	107406400	-1.3250909321220918
chr13	107405500	107406500	-1.4494069537263696
chr13	107405600	107406600	-0.7222896027133479
chr13	107405700	107406700	-1.7015969572777765
chr13	107405800	107406800	-1.3188641534477867
chr13	107405900	107406900	-1.903470665071944
chr13	107406000	107407000	-2.4927629916578833
chr13	107406100	107407100	-2.006258245105811
chr13	107406200	107407200	-0.6628886933864685
chr13	107406300	107407300	0.19848186644931032
chr13	107406400	107407400	0.7964071607289094
chr13	107406500	107407500	0.7659696919578445
chr13	107406600	107407600	0.07572402406891089
chr13	107406700	107407700	0.12686951906982927
chr13	107406800	107407800	0.07419353905891597
chr13	107406900	107407900	0.2474479008965676
chr13	107407000	107408000	0.8368955842999362
chr13	107407100	107408100	0.2268220277139475
chr13	107407200	107408200	-0.35898217337155297
chr13	107407300	107408300	-0.9904938462123868
chr13	107407400	107408400	-1.0296591997514315
chr13	107407500	107408500	-0.9234661902057664
chr13	107407600	107408600	-1.1278376613088592
chr13	107407700	107408700	-0.7418230868913713
chr13	107407800	107408800	-1.338212860523072
chr13	107407900	107408900	-0.9753768771996344
chr13	107408000	107409000	-1.5307428435161168
chr13	107408100	107409100	-0.7733137281201381
chr13	107408200	107409200	-0.6946628158896455
chr13	107408300	107409300	-0.4414845461703787
chr13	107408400	107409400	-0.7239015910594303
chr13	107408500	107409500	-0.6513973708742727
chr13	107408600	107409600	0.5141105994044575
chr13	107408700	107409700	0.0908408909013783
chr13	107408800	107409800	1.9226683107125928
chr13	107409200	107410200	0.2959482381049727
chr13	107409300	107410300	0.4512241100765368
chr13	107409400	107410400	0.9310511203578008
chr13	107409500	107410500	0.6242503647116397
chr13	107409600	107410600	0.8825409177709738
chr13	107409700	107410700	1.175399433915322
chr13	107409800	107410800	0.7654228530275278
chr13	107409900	107410900	1.0186279937264964
chr13	107410000	107411000	0.870107662123427
chr13	107410100	107411100	0.8045069788575786
chr13	107410200	107411200	1.5615208205191395
chr13	107410300	107411300	1.6649144880564588
chr13	107410400	107411400	1.4436327070273671
chr13	107410500	107411500	1.4761365784747635
chr13	107410600	107411600	1.1063729208765174
chr13	107410700	107411700	1.3581764318296925
chr13	107410800	107411800	1.5773543021939376
chr13	107410900	107411900	1.5726979435818782
chr13	107411000	107412000	1.3749568836423844
chr13	107411100	107412100	1.1900560153716686
chr13	107411200	107412200	1.034781296913937
chr13	107411300	107412300	0.62808540348115
chr13	107411400	107412400	0.5375119485391616
chr13	107411500	107412500	0.12002666957529225
chr13	107411600	107412600	-0.2720502162976253
chr13	107411700	107412700	-0.6253915037878973
chr13	107411800	107412800	-1.1998070165811179
chr13	107411900	107412900	-1.5733280675393615
chr13	107412000	107413000	-1.3515321616774083
chr13	107412100	107413100	-1.13599478441477
chr13	107412200	107413200	-1.7116350487851295
chr13	107413300	107414300	1.5127549468912709
chr13	107413400	107414400	2.1096516890654144
chr13	107413500	107414500	1.6071138170683568
chr13	107413600	107414600	1.6162721874189183
chr13	107413700	107414700	1.9606837887378403
chr13	107413800	107414800	1.4941343839641341
chr13	107413900	107414900	0.9841064051866796
chr13	107414000	107415000	1.3980115805366473
chr13	107414100	107415100	1.3562438103847407
chr13	107414200	107415200	1.3245512549085912
chr13	107414300	107415300	1.110845168162435
chr13	107414400	107415400	0.5442918467334251
chr13	107414500	107415500	0.09725751790666072
chr13	107414600	107415600	0.4325443751120176
chr13	107414700	107415700	0.7131620700827832
chr13	107414800	107415800	1.4295299251915523
chr13	107414900	107415900	1.5829009034444743
chr13	107415000	107416000	1.3653840278709104
chr13	107415100	107416100	1.4339842257075233
chr13	107416100	107417100	1.2436427301077333
chr13	107416200	107417200	1.216296276998852
chr13	107416300	107417300	1.021533693673334
chr13	107416400	107417400	0.8933062892592624
chr13	107416500	107417500	0.5563905428662462
chr13	107416600	107417600	0.5408843876110443
chr13	107417000	107418000	1.5771600513577506
chr13	107417100	107418100	0.9716668080055179
chr13	107417200	107418200	0.13714900047582154
chr13	107417300	107418300	-0.1337404221005958
chr13	107417400	107418400	-0.1291302223502777
chr13	107417500	107418500	0.35512526756674273
chr13	107417600	107418600	0.13723107823184
chr13	107417700	107418700	0.07102950903183322
chr13	107417800	107418800	0.4720074389226772
chr13	107417900	107418900	0.014458282782114697
chr13	107418000	107419000	-0.5261595078205054
chr13	107418100	107419100	-0.3398881087838768
chr13	107418200	107419200	0.07137446385647066
chr13	107418300	107419300	0.6582078402990312
chr13	107418400	107419400	0.4826087879216257
chr13	107418500	107419500	0.07527491299202946
chr13	107418600	107419600	0.1726794165470445
chr13	107418700	107419700	0.1730846420003068
chr13	107418800	107419800	-0.15130839051084252
chr13	107418900	107419900	-0.0387115830236301
chr13	107419000	107420000	-0.43516548984214465
chr13	107419100	107420100	0.04792014771022567
chr13	107419200	107420200	0.4765720052890554
chr13	107419300	107420300	-0.007638557596606531
chr13	107419400	107420400	0.32622506147548685
chr13	107419500	107420500	0.41203896695619896
chr13	107419600	107420600	0.7609357880413453
chr13	107419700	107420700	0.6238856375835651
chr13	107419800	107420800	0.677859439221677
chr13	107419900	107420900	0.5191673699698578
chr13	107420000	107421000	0.4327287755564848
chr13	107420100	107421100	-0.20897416589508164
chr13	107420200	107421200	-0.22824564286228674
chr13	107420300	107421300	-0.16542681577121204
chr13	107420400	107421400	-0.04998550641670885
chr13	107420500	107421500	0.4499804713993536
chr13	107420600	107421600	0.671643321142769
chr13	107420700	107421700	0.96336395189474
chr13	107420800	107421800	1.2320088694020639
chr13	107420900	107421900	1.2847875330912244
chr13	107421000	107422000	2.106956025959454
chr13	107421100	107422100	2.0908203255225284
chr13	107421200	107422200	2.2074017981202045
chr13	107421300	107422300	2.0861179073444744
chr13	107421400	107422400	2.049503543645431
chr13	107421500	107422500	2.2204646907759438
chr13	107421600	107422600	1.8481208729467573
chr13	107421700	107422700	1.9637224394723884
chr13	107421800	107422800	1.726875031024126
chr13	107421900	107422900	1.904763896461203
chr13	107422000	107423000	1.6215601893867404
chr13	107422100	107423100	2.1126930481144712
chr13	107422200	107423200	2.4226266112896355
chr13	107422300	107423300	2.530409996584269
chr13	107422400	107423400	2.862145752789206
chr13	107422500	107423500	2.848020231293752
chr13	107422600	107423600	3.0074639517186927
chr13	107422700	107423700	2.920174873484035
chr13	107422800	107423800	2.89331323497266
chr13	107422900	107423900	2.397913415011739
chr13	107423000	107424000	1.5589879827669686
chr13	107423100	107424100	1.5609737371984551
chr13	107423200	107424200	1.2975930088212275
chr13	107423300	107424300	1.324949281064508
chr13	107423400	107424400	1.103652394262812
chr13	107423500	107424500	0.8462912613291032
chr13	107423600	107424600	1.2580197798922388
chr13	107423700	107424700	0.7879586802272719
chr13	107423800	107424800	0.43469434686854497
chr13	107423900	107424900	1.2432209250765134
chr13	107424000	107425000	2.103007134785901
chr13	107424100	107425100	1.8472958220554725
chr13	107424200	107425200	1.3983164168311981
chr13	107424300	107425300	1.194826011213899
chr13	107424400	107425400	1.1899024035613457
chr13	107424500	107425500	0.9906419303737468
chr13	107424600	107425600	1.0622675724198811
chr13	107424700	107425700	1.380194824395964
chr13	107424800	107425800	1.3300541089949551
chr13	107424900	107425900	0.5938322127341379
chr13	107425000	107426000	0.31317153688667476
chr13	107425100	107426100	0.2858515489848469
chr13	107425200	107426200	0.7251788465517894
chr13	107425300	107426300	0.7777721624838713
chr13	107425400	107426400	1.0430105780165169
chr13	107425500	107426500	1.053409476051414
chr13	107425600	107426600	0.8650180480939931
chr13	107425700	107426700	0.9033888649998988
chr13	107425800	107426800	1.5778598371386108
chr13	107425900	107426900	1.5640321432530568
chr13	107426000	107427000	1.3165536470032573
chr13	107426100	107427100	1.8624557398269788
chr13	107426200	107427200	1.4525893031370198
chr13	107426300	107427300	1.4964230370314775
chr13	107426400	107427400	0.7693158962410296
chr13	107426500	107427500	0.6486305918203763
chr13	107426600	107427600	0.2445494124598845
chr13	107426700	107427700	0.03028064751855286
chr13	107426800	107427800	-0.12970311388036668
chr13	107426900	107427900	0.4559302143583486
chr13	107427000	107428000	0.5434588381273798
chr13	107427100	107428100	-0.4479046123260596
chr13	107427200	107428200	-0.1676550110008014
chr13	107427300	107428300	0.5551041210727039
chr13	107427400	107428400	0.11159073443671833
chr13	107427500	107428500	-0.5024839020647538
chr13	107427600	107428600	-0.4992646193048108
chr13	107427700	107428700	-0.3773921740436129
chr13	107427800	107428800	-0.006624138040576346
chr13	107427900	107428900	-0.3267588884678916
chr13	107428000	107429000	-0.46192686186368115
chr13	107428100	107429100	0.07752804587295456
chr13	107428200	107429200	-0.10332085175864657
chr13	107428300	107429300	-0.9815038666151532
chr13	107428400	107429400	-0.6335836695103709
chr13	107428500	107429500	-0.25973216640464303
chr13	107428600	107429600	-0.272221273100982
chr13	107428700	107429700	-0.2568017198089948
chr13	107428800	107429800	-0.8062616916251005
chr13	107428900	107429900	-0.811841448058655
chr13	107429000	107430000	-0.8129509117814988
chr13	107429100	107430100	-1.4949006511105565
chr13	107429600	107430600	-0.2986227355202749
chr13	107429700	107430700	-1.2006934864607646
chr13	107429800	107430800	-1.9263634936907328
chr13	107429900	107430900	-1.5741952930416618
chr13	107430000	107431000	-1.5107257212921543
chr13	107430100	107431100	-0.6364072456656605
chr13	107430200	107431200	-0.7479437818780713
chr13	107430300	107431300	-0.9366042799749484
chr13	107430400	107431400	-0.6586807341961803
chr13	107430500	107431500	-0.4632028265480813
chr13	107430600	107431600	-0.1366153722843553
chr13	107430700	107431700	0.5418926883058496
chr13	107430800	107431800	1.1225364906421889
chr13	107430900	107431900	1.0888850060243933
chr13	107431000	107432000	0.9644468232582172
chr13	107431100	107432100	0.14443216862699115
chr13	107431200	107432200	1.1170920480252269
chr13	107431300	107432300	0.9434774500609002
chr13	107431400	107432400	0.3373722053412741
chr13	107431500	107432500	-0.1069071356005198
chr13	107431600	107432600	-0.6423966460728225
chr13	107431700	107432700	-0.2294543929004712
chr13	107431800	107432800	0.10324993723293337
chr13	107431900	107432900	-0.0010312216708909536
chr13	107432000	107433000	-0.07963880810354086
chr13	107432100	107433100	-0.0061162771947870795
chr13	107432200	107433200	-0.8663953858727416
chr13	107432300	107433300	-1.2931205239506698
chr13	107432400	107433400	-0.9160158101713748
chr13	107432500	107433500	-0.7245593965153552
chr13	107432600	107433600	-0.7495782103871811
chr13	107432700	107433700	-0.8749007224073971
chr13	107432800	107433800	-1.6498140148497742
chr13	107432900	107433900	-1.1980363737982185
chr13	107433000	107434000	-0.7970641665069214
chr13	107433100	107434100	-0.6347047382010373
chr13	107433200	107434200	-0.4664745043459738
chr13	107433300	107434300	-0.0010137744322507652
chr13	107433400	107434400	-0.3767188565751749
chr13	107433500	107434500	-0.2816139510574092
chr13	107433600	107434600	0.0019428173698506149
chr13	107433700	107434700	-0.13740095698673646
chr13	107433800	107434800	0.3551104254282562
chr13	107433900	107434900	0.35986588160094146
chr13	107434000	107435000	0.35902822010413815
chr13	107434100	107435100	0.3271162025131695
chr13	107434200	107435200	0.6458134254631344
chr13	107434300	107435300	1.1054899806609613
chr13	107434400	107435400	1.9657880087086217
chr13	107434500	107435500	1.7159405401824257
chr13	107434600	107435600	2.19318494912652
chr13	107434700	107435700	1.7183005385614945
chr13	107434800	107435800	1.2658991522473535
chr13	107434900	107435900	1.0987361166506446
chr13	107435000	107436000	0.9474397268119955
chr13	107435100	107436100	1.3144984154964008
chr13	107435200	107436200	1.2829328692139956
chr13	107435300	107436300	0.9606388045506192
chr13	107435400	107436400	0.7574926953443077
chr13	107435500	107436500	0.9015028964165641
chr13	107435600	107436600	0.222246515664559
chr13	107435700	107436700	0.6162726327108281
chr13	107435800	107436800	1.5090451906487294
chr13	107435900	107436900	1.5781652946805271
chr13	107436000	107437000	1.8397180464225926
chr13	107436100	107437100	1.871189868152755
chr13	107436200	107437200	1.8053540702375768
chr13	107436300	107437300	1.3281002424673507
chr13	107436400	107437400	1.453291288751546
chr13	107436500	107437500	1.1377841348165407
chr13	107436600	107437600	1.8561503797071617
chr13	107436700	107437700	2.0056423810615858
chr13	107436800	107437800	2.250792305588936
chr13	107436900	107437900	1.5924167767126454
chr13	107437000	107438000	1.5105936972335459
chr13	107437100	107438100	1.0678725416244843
chr13	107437200	107438200	0.7536829982900249
chr13	107437300	107438300	0.9714925745312916
chr13	107437400	107438400	0.758335149725192
chr13	107437500	107438500	1.8133429662401364
chr13	107437600	107438600	1.6197002169822452
chr13	107437700	107438700	1.7389897552216025
chr13	107437800	107438800	1.2224411866738292
chr13	107438900	107439900	0.7013002473574482
chr13	107439000	107440000	0.654744175902615
chr13	107439100	107440100	0.32629556895278616
chr13	107439200	107440200	0.6559938243657313
chr13	107439300	107440300	0.33542743776505723
chr13	107439400	107440400	1.1340011432128705
chr13	107439500	107440500	1.0127309532620277
chr13	107439600	107440600	0.9622089606061852
chr13	107439700	107440700	0.717050544003384
chr13	107439800	107440800	0.6052589504247748
chr13	107439900	107440900	0.7285220279649013
chr13	107440000	107441000	1.278143234544865
chr13	107440100	107441100	1.3276688889319113
chr13	107440200	107441200	1.3803807491234394
chr13	107440300	107441300	0.96082652240105
chr13	107440400	107441400	0.1936338473108309
chr13	107440500	107441500	0.2522283543780917
chr13	107440600	107441600	1.027093554026314
chr13	107440700	107441700	0.9494862443750942
chr13	107440800	107441800	1.4474853832434134
chr13	107440900	107441900	0.7426635275991896
chr13	107441000	107442000	0.44829687708399535
chr13	107441100	107442100	-0.6802708916731252
chr13	107441200	107442200	-0.8160610734112466
chr13	107441300	107442300	-0.6538197820702405
chr13	107441400	107442400	-0.2498724788118737
chr13	107441500	107442500	-0.1504999941972159
chr13	107441600	107442600	-0.08727240697540442
chr13	107441700	107442700	-0.6958892077679473
chr13	107441800	107442800	-1.3635090164200478
chr13	107441900	107442900	-1.111551585850459
chr13	107442000	107443000	-1.3750050149545296
chr13	107442100	107443100	-0.09862669457807297
chr13	107442200	107443200	-0.0299329986519782
chr13	107442300	107443300	0.08587740215750743
chr13	107442400	107443400	-0.05704776275440035
chr13	107442500	107443500	0.09872424980093668
chr13	107442600	107443600	-0.276472052876966
chr13	107442700	107443700	0.3174487703376447
chr13	107442800	107443800	0.12950505998568876
chr13	107442900	107443900	0.8010822941788552
chr13	107443000	107444000	1.0243905417000843
chr13	107443100	107444100	0.6114534767056544
chr13	107443200	107444200	1.171452632756461
chr13	107443300	107444300	1.446369569047636
chr13	107443400	107444400	1.0935059296289162
chr13	107443500	107444500	0.7150828730679106
chr13	107443600	107444600	0.14247906945575345
chr13	107443700	107444700	-0.5345798420211788
chr13	107443800	107444800	0.2848238987357524
chr13	107443900	107444900	-0.229897466989246
chr13	107444000	107445000	-0.4031095234231869
chr13	107444100	107445100	0.06098346854744065
chr13	107444200	107445200	-0.8193700959232569
chr13	107444300	107445300	-1.7302353825706085
chr13	107444400	107445400	-1.1756122171517809
chr13	107444500	107445500	-0.9368937978733464
chr13	107444600	107445600	-0.19157904391651784
chr13	107444700	107445700	0.5013699540454836
chr13	107444800	107445800	0.2313195026109437
chr13	107444900	107445900	0.15761531685017238
chr13	107445000	107446000	0.04786810667262985
chr13	107445100	107446100	0.9660775508916832
chr13	107445200	107446200	1.4323408632918382
chr13	107445300	107446300	2.576953637499793
chr13	107445400	107446400	2.596111939497169
chr13	107445500	107446500	2.8201193817373995
chr13	107445600	107446600	2.8290220820896828
chr13	107445700	107446700	1.9778051065653937
chr13	107445800	107446800	1.8199915124316568
chr13	107445900	107446900	1.8410256998281904
chr13	107446000	107447000	2.053843651386514
chr13	107446100	107447100	1.2350184395329395
chr13	107446200	107447200	1.1941877473574398
chr13	107446300	107447300	0.8376464837587083
chr13	107446400	107447400	0.5478805728606162
chr13	107446500	107447500	0.16444514015754022
chr13	107446600	107447600	-0.2343660773380581
chr13	107446700	107447700	0.5607818645479911
chr13	107446800	107447800	0.3193244906269097
chr13	107446900	107447900	0.4137777597327617
chr13	107447000	107448000	-0.1604388466099612
chr13	107447100	107448100	-0.18148306442938
chr13	107447200	107448200	-0.907101895219574
chr13	107447300	107448300	-0.3708596983938005
chr13	107447400	107448400	-0.3082804304248391
chr13	107447500	107448500	-0.017037579441768324
chr13	107447600	107448600	0.16732365842184668
chr13	107447700	107448700	-0.059937387055748415
chr13	107447800	107448800	0.6446693164939488
chr13	107447900	107448900	0.2694809142263088
chr13	107448000	107449000	0.674437770078905
chr13	107448100	107449100	1.0544167502994406
chr13	107448200	107449200	1.7300399217077422
chr13	107448300	107449300	0.9337599560123452
chr13	107448400	107449400	1.1322908378400591
chr13	107448500	107449500	0.7192585467732003
chr13	107448600	107449600	0.6926233011673751
chr13	107448700	107449700	0.5712405488407062
chr13	107448800	107449800	-0.028056558957355857
chr13	107448900	107449900	0.22373591014702768
chr13	107449000	107450000	0.20750157041485165
chr13	107449100	107450100	-0.1528716626048222
chr13	107449200	107450200	-0.4432043919542895
chr13	107449300	107450300	-0.23474580269226625
chr13	107449400	107450400	-0.6563813356375453
chr13	107449500	107450500	-0.3395723542411533
chr13	107449600	107450600	0.15922053552123627
chr13	107449700	107450700	0.5113877860717742
chr13	107449800	107450800	1.0933615444108198
chr13	107449900	107450900	1.6437801435733177
chr13	107450000	107451000	2.430904035164269
chr13	107450100	107451100	2.5025764610215484
chr13	107450200	107451200	3.0319099499248834
chr13	107450300	107451300	2.951157846270924
chr13	107450400	107451400	3.2905227744563965
chr13	107450500	107451500	3.98402609645004
chr13	107450600	107451600	3.3051436674198644
chr13	107450700	107451700	2.751801234123112
chr13	107450800	107451800	2.010919887577224
chr13	107450900	107451900	1.6822306246325758
chr13	107451000	107452000	1.0864636367611327
chr13	107451100	107452100	1.2151717604888832
chr13	107451200	107452200	0.7375083194870692
chr13	107451300	107452300	0.5342957471530909
chr13	107451400	107452400	-0.06820602799850314
chr13	107451500	107452500	-1.1040531202271335
chr13	107451600	107452600	-1.4701572372311509
chr13	107451700	107452700	-0.8411629894103877
chr13	107451800	107452800	-0.5722722020764373
chr13	107451900	107452900	-0.714210456878492
chr13	107452000	107453000	-0.38259900496413873
chr13	107452100	107453100	-0.5063412976208417
chr13	107452200	107453200	-0.5869115191404333
chr13	107452300	107453300	-0.06632283822315813
chr13	107452400	107453400	0.11917463197397292
chr13	107452500	107453500	0.5119607072603524
chr13	107452600	107453600	1.395672415939376
chr13	107452700	107453700	0.7267559406720384
chr13	107452800	107453800	0.5970871126638851
chr13	107452900	107453900	0.6968822799995632
chr13	107453000	107454000	0.30098265491007153
chr13	107453100	107454100	0.4535630329380209
chr13	107453200	107454200	0.7907074827763713
chr13	107453300	107454300	0.6817116108825024
chr13	107453400	107454400	0.6946053414051219
chr13	107453500	107454500	0.8083791253399161
chr13	107453600	107454600	0.8865891126166545
chr13	107453700	107454700	0.6629869443321851
chr13	107453800	107454800	0.8091928761847738
chr13	107453900	107454900	1.1497340223602126
chr13	107454000	107455000	1.300266624932117
chr13	107454100	107455100	1.0784699162389972
chr13	107454200	107455200	0.7968175316257056
chr13	107454300	107455300	0.6417470242251252
chr13	107454400	107455400	0.48113858913638896
chr13	107454500	107455500	0.0130519322769945
chr13	107454600	107455600	0.05794934361789586
chr13	107454700	107455700	1.0737871445336078
chr13	107454800	107455800	0.7117862497507925
chr13	107454900	107455900	0.5922283512905833
chr13	107455000	107456000	0.48901461065022017
chr13	107455100	107456100	0.4043986742343133
chr13	107455200	107456200	-0.3179247155372239
chr13	107455300	107456300	-0.1999590075437568
chr13	107455400	107456400	0.2429543037186623
chr13	107455500	107456500	0.6010262703299631
chr13	107455600	107456600	1.0747631971053822
chr13	107455700	107456700	1.1722638370728964
chr13	107455800	107456800	1.5798987185785065
chr13	107455900	107456900	1.6847646499134947
chr13	107456000	107457000	1.6456768484018376
chr13	107456100	107457100	1.8466606539216577
chr13	107456200	107457200	2.5204875357228724
chr13	107456300	107457300	2.7246901099552394
chr13	107456400	107457400	1.9995667002736428
chr13	107456500	107457500	1.9815217298170773
chr13	107456600	107457600	1.3478595005994225
chr13	107456700	107457700	0.5592309914875676
chr13	107456800	107457800	0.6321651913724816
chr13	107456900	107457900	0.4197164923640341
chr13	107457000	107458000	0.08082709309723092
chr13	107457100	107458100	0.02030938352259698
chr13	107457200	107458200	-0.4989718879828629
chr13	107457300	107458300	-0.6554965092021308
chr13	107457400	107458400	0.2336364870860428
chr13	107457500	107458500	0.6179938063372223
chr13	107457600	107458600	0.8270876470318708
chr13	107457700	107458700	1.0503273357355791
chr13	107457800	107458800	1.0912525750176114
chr13	107457900	107458900	1.2024907958900706
chr13	107458000	107459000	1.3121743901566156
chr13	107458100	107459100	1.0538736496822527
chr13	107458200	107459200	0.8759082375332735
chr13	107458300	107459300	0.7237687508640653
chr13	107458400	107459400	1.2238950810189069
chr13	107458500	107459500	0.3068949288748281
chr13	107458600	107459600	0.6413644441979945
chr13	107458700	107459700	0.2727661344383838
chr13	107458800	107459800	-0.1613709425588137
chr13	107458900	107459900	-0.7381497690542209
chr13	107459000	107460000	-1.0879029982954274
chr13	107459100	107460100	-1.2252662725831478
chr13	107459200	107460200	-0.5374496768874507
chr13	107459300	107460300	-0.4530925834220112
chr13	107459400	107460400	-1.8987833320484684
chr13	107459500	107460500	-1.38130995720402
chr13	107459600	107460600	-1.696532565467357
chr13	107459700	107460700	-1.5432097245895486
chr13	107459800	107460800	-1.1805965787681
chr13	107459900	107460900	-0.7347441629553332
chr13	107460000	107461000	-0.05430336521596633
chr13	107460100	107461100	0.05200397005060532
chr13	107460200	107461200	-0.3938703929619332
chr13	107460300	107461300	-0.8495023779391608
chr13	107460400	107461400	-0.09813619801096453
chr13	107460500	107461500	0.4108278789334684
chr13	107460600	107461600	0.18773743306226864
chr13	107460700	107461700	0.5697614440324789
chr13	107460800	107461800	0.9627694448559372
chr13	107460900	107461900	0.9687438136065536
chr13	107461000	107462000	0.3141258675245923
chr13	107461100	107462100	0.6439601950797245
chr13	107461200	107462200	0.9792958156124508
chr13	107461300	107462300	1.343258759642366
chr13	107461400	107462400	1.0366090035774391
chr13	107461500	107462500	0.4049638351641697
chr13	107461600	107462600	0.4990946296461433
chr13	107461700	107462700	0.24894799102289555
chr13	107461800	107462800	-0.10160676738631316
chr13	107461900	107462900	-0.27155321851226394
chr13	107462000	107463000	0.47002753569066075
chr13	107462100	107463100	0.1477251322980616
chr13	107462200	107463200	-0.6379624959425755
chr13	107462300	107463300	-0.09021973475285001
chr13	107462400	107463400	0.04361472430868168
chr13	107462500	107463500	-0.07415054521480201
chr13	107462600	107463600	-0.34836201778911785
chr13	107462700	107463700	-0.04980785740104944
chr13	107462800	107463800	-0.1610105038742309
chr13	107462900	107463900	-0.6765987881449468
chr13	107463000	107464000	-0.668913472060482
chr13	107463100	107464100	-1.3027066565939718
chr13	107463200	107464200	-0.8037852662766038
chr13	107463300	107464300	-1.0146713189220125
chr13	107463400	107464400	-0.5319819272479487
chr13	107463500	107464500	-0.1758623114896974
chr13	107463600	107464600	0.043543032599315225
chr13	107463700	107464700	-0.2254308266793653
chr13	107463800	107464800	0.10583230209224448
chr13	107463900	107464900	0.010809925556458936
chr13	107464000	107465000	-0.21101606026379977
chr13	107464100	107465100	0.5742573117955104
chr13	107464200	107465200	1.0544920692624904
chr13	107464300	107465300	0.7946470360924557
chr13	107464400	107465400	0.4874607456570129
chr13	107464500	107465500	-0.04924901279175082
chr13	107464600	107465600	0.3061176839203535
chr13	107464700	107465700	0.4151953854573519
chr13	107464800	107465800	0.4411644353514188
chr13	107464900	107465900	0.8971821082469524
chr13	107465000	107466000	1.2069721923698917
chr13	107465100	107466100	1.062310015218444
chr13	107465200	107466200	0.5921646158224477
chr13	107465300	107466300	0.6550052028683475
chr13	107465400	107466400	0.6646369719071745
chr13	107465500	107466500	1.1218820462972148
chr13	107465600	107466600	0.7591929415771016
chr13	107465700	107466700	0.6415965902726296
chr13	107465800	107466800	-0.10979585518474347
chr13	107466900	107467900	-0.5870186270541248
chr13	107467000	107468000	-2.390418083553828
chr13	107467400	107468400	-0.994732980770777
chr13	107467500	107468500	-0.7494496661026688
chr13	107467600	107468600	-0.7624137226924731
chr13	107467700	107468700	-0.31132450388684724
chr13	107467800	107468800	-0.2448709259489648
chr13	107467900	107468900	0.5053783525740879
chr13	107468000	107469000	1.4860902011359434
chr13	107468100	107469100	0.9520879265609421
chr13	107468200	107469200	0.3149350435672235
chr13	107468300	107469300	-0.1451175911469616
chr13	107468400	107469400	-0.006332265363029497
chr13	107468500	107469500	0.024144969195391844
chr13	107468600	107469600	0.3467890115084699
chr13	107468700	107469700	0.3788539106145065
chr13	107469800	107470800	-0.5550848900575968
chr13	107469900	107470900	-1.3272202558906012
chr13	107470000	107471000	-1.2542824161436754
chr13	107470100	107471100	-0.9048865567546596
chr13	107470200	107471200	-0.5411469295229194
chr13	107470300	107471300	-0.11834779941641947
chr13	107470400	107471400	0.2910784936581757
chr13	107470500	107471500	0.6297718495170829
chr13	107470600	107471600	0.03920862894167347
chr13	107470700	107471700	0.12695852515051131
chr13	107470800	107471800	0.7825895794006663
chr13	107470900	107471900	1.4655250468886154
chr13	107471000	107472000	0.9223721617056534
chr13	107471100	107472100	0.8373118468197517
chr13	107471200	107472200	1.0974573981104254
chr13	107471300	107472300	0.7760664031778838
chr13	107471400	107472400	0.7115294762150144
chr13	107471500	107472500	0.8467540008682796
chr13	107471600	107472600	1.5103670117363084
chr13	107471700	107472700	1.6188995148180112
chr13	107471800	107472800	1.0481409895470504
chr13	107471900	107472900	1.1767403419781164
chr13	107472000	107473000	1.0878501290276301
chr13	107472100	107473100	0.8749234669153858
chr13	107472200	107473200	0.7703424451574452
chr13	107472300	107473300	1.243507761632745
chr13	107472400	107473400	1.3663496663699115
chr13	107472500	107473500	1.794371439788835
chr13	107472600	107473600	1.6840353595637414
chr13	107472700	107473700	1.173403554425056
chr13	107472800	107473800	0.6789261243401903
chr13	107472900	107473900	1.074052377808746
chr13	107473000	107474000	1.553021227708617
chr13	107473100	107474100	1.797452778217676
chr13	107473200	107474200	1.7020909213296975
chr13	107473300	107474300	1.5546629704932518
chr13	107473400	107474400	1.1152668366579843
chr13	107473500	107474500	0.8169563584044505
chr13	107473600	107474600	0.571277440417358
chr13	107473700	107474700	0.6887501129087024
chr13	107473800	107474800	1.0717318629609176
chr13	107473900	107474900	0.5781178190031268
chr13	107474000	107475000	0.7309170689590234
chr13	107474100	107475100	0.6460232854910102
chr13	107474200	107475200	0.5741494878836504
chr13	107474300	107475300	0.6379944441781062
chr13	107474400	107475400	0.6954092528587326
chr13	107474500	107475500	0.9564010058730158
chr13	107474600	107475600	1.0878280904627489
chr13	107474700	107475700	1.4677962884793851
chr13	107474800	107475800	0.7090553104240247
chr13	107474900	107475900	0.6217533822399555
chr13	107475000	107476000	0.354195383821888
chr13	107475100	107476100	0.16512304466430774
chr13	107475200	107476200	0.13555942846245736
chr13	107475300	107476300	0.2904388756614031
chr13	107475400	107476400	0.8385581942203509
chr13	107475500	107476500	0.153583131860603
chr13	107475600	107476600	1.0302907800240444
chr13	107475700	107476700	0.92602454160503
chr13	107475800	107476800	1.6291155284435055
chr13	107475900	107476900	1.9871772150470424
chr13	107476000	107477000	2.0226765160366886
chr13	107476100	107477100	1.9363911415802229
chr13	107476200	107477200	1.9723187674209928
chr13	107476300	107477300	1.895649986519932
chr13	107476400	107477400	1.3706794992609679
chr13	107476500	107477500	1.7160814794620052
chr13	107476600	107477600	1.0951869427589331
chr13	107476700	107477700	0.7579248550997477
chr13	107476800	107477800	1.0641085726989383
chr13	107476900	107477900	1.1890589147258908
chr13	107477000	107478000	1.013634019594018
chr13	107477100	107478100	1.513234842409786
chr13	107477200	107478200	0.9272444369852912
chr13	107477300	107478300	0.33895025591425226
chr13	107477400	107478400	0.6276336640119397
chr13	107477500	107478500	0.39241855568585815
chr13	107477600	107478600	0.3385175250392956
chr13	107477700	107478700	0.6407991955706062
chr13	107477800	107478800	0.3652918143830184
chr13	107477900	107478900	0.2021150791659315
chr13	107478000	107479000	0.5185040491882631
chr13	107478100	107479100	-0.087510824786203
chr13	107478200	107479200	0.19187733646521885
chr13	107478300	107479300	0.4895222419881285
chr13	107478400	107479400	0.5247789774392171
chr13	107478500	107479500	0.4347049208464353
chr13	107478600	107479600	0.1794038494485233
chr13	107478700	107479700	-0.4786211656598851
chr13	107478800	107479800	-0.4619953860742163
chr13	107478900	107479900	-0.8728668538661497
chr13	107479000	107480000	-0.8592928577844129
chr13	107479100	107480100	-0.6429462435948253
chr13	107479200	107480200	-0.43668912469772575
chr13	107479300	107480300	-0.21833581133874552
chr13	107479400	107480400	-0.5358196761526518
chr13	107479500	107480500	-0.2830103840916651
chr13	107479600	107480600	0.051044181864703206
chr13	107479700	107480700	0.31050899178945224
chr13	107479800	107480800	0.627400354517479
chr13	107479900	107480900	0.9472423317362976
chr13	107480000	107481000	1.0809507285974098
chr13	107480100	107481100	0.8336192576318838
chr13	107480200	107481200	0.9399592429477684
chr13	107480300	107481300	1.2855537414257807
chr13	107480400	107481400	0.8022767353783744
chr13	107480500	107481500	0.8433179314270142
chr13	107480600	107481600	0.6789804161563602
chr13	107480700	107481700	0.9953068615175296
chr13	107480800	107481800	0.19961556118217771
chr13	107480900	107481900	-0.01162424916474972
chr13	107481000	107482000	-0.5219829896743375
chr13	107481100	107482100	-0.4655144929414515
chr13	107481200	107482200	-0.39008438287942737
chr13	107481300	107482300	-0.7361183264072967
chr13	107481400	107482400	0.18912293695650828
chr13	107481500	107482500	-0.0347437974010844
chr13	107481600	107482600	0.2492154809806157
chr13	107481700	107482700	-0.007689259486740005
chr13	107481800	107482800	0.4688582592106598
chr13	107481900	107482900	0.6697475941500134
chr13	107482000	107483000	1.5275094098519368
chr13	107482100	107483100	1.6805160404030175
chr13	107482200	107483200	1.432236278278484
chr13	107482300	107483300	1.3802802314327058
chr13	107482400	107483400	1.0437058408239652
chr13	107482500	107483500	1.0250849606627563
chr13	107482600	107483600	0.65321066494771
chr13	107482700	107483700	0.7908673412043719
chr13	107483200	107484200	-0.4658639719936752
chr13	107483300	107484300	-0.5912815600601147
chr13	107483400	107484400	-0.6381024294090598
chr13	107483500	107484500	-0.5850728900244321
chr13	107483600	107484600	-0.5711535449403015
chr13	107483700	107484700	-0.6331605948208089
chr13	107483800	107484800	0.3002379536134967
chr13	107483900	107484900	0.7147326507342779
chr13	107484000	107485000	0.3419961179861115
chr13	107484100	107485100	0.4437690423767121
chr13	107484200	107485200	-0.24073685066406944
chr13	107484300	107485300	-0.4099371404355375
chr13	107484400	107485400	-0.7374939415439173
chr13	107484500	107485500	-0.33962497544975323
chr13	107484600	107485600	-0.4993052758694279
chr13	107484700	107485700	-0.14728732985765902
chr13	107484800	107485800	-1.4626619080340797
chr13	107484900	107485900	-1.366053563847754
chr13	107485000	107486000	-0.5394139372925876
chr13	107485100	107486100	-0.2788603728864951
chr13	107485200	107486200	0.7667440044478718
chr13	107485300	107486300	1.4092728229168314
chr13	107485400	107486400	1.7847038113891862
chr13	107485500	107486500	1.822222048419868
chr13	107485600	107486600	2.1344630692527864
chr13	107485700	107486700	2.282351994639062
chr13	107485800	107486800	2.9388696532081715
chr13	107485900	107486900	2.463635265360009
chr13	107486000	107487000	2.660891326641235
chr13	107486100	107487100	2.4300507521485017
chr13	107486200	107487200	2.0533276925679327
chr13	107486300	107487300	1.835132534768796
chr13	107486400	107487400	2.068383012903193
chr13	107486500	107487500	1.6645676127305522
chr13	107486600	107487600	1.5635240224535916
chr13	107486700	107487700	0.9562892943667556
chr13	107486800	107487800	0.8972925573824281
chr13	107486900	107487900	1.159913477150656
chr13	107487000	107488000	0.8751699645601086
chr13	107487100	107488100	0.9269129834783514
chr13	107487200	107488200	0.2491375570967725
chr13	107488300	107489300	-1.1842419808588092
chr13	107488400	107489400	-1.3825671128498571
chr13	107488500	107489500	-1.0301221542497
chr13	107488600	107489600	-0.55777597863348
chr13	107488700	107489700	-0.2345810592886088
chr13	107488800	107489800	-0.2029620386683511
chr13	107488900	107489900	-0.1762760889593328
chr13	107489000	107490000	0.24936199843261606
chr13	107489100	107490100	0.7971908481892748
chr13	107489200	107490200	1.841311599097481
chr13	107489300	107490300	2.1538462376661225
chr13	107489400	107490400	1.8465636611722973
chr13	107489500	107490500	1.6457337474900429
chr13	107489600	107490600	1.823146464393642
chr13	107489700	107490700	1.6540535601996815
chr13	107489800	107490800	1.7899600351684974
chr13	107489900	107490900	1.9087945397560164
chr13	107490000	107491000	1.8265640888970296
chr13	107490100	107491100	2.234805253707646
chr13	107490200	107491200	2.114919505415294
chr13	107490300	107491300	1.9530952676186744
chr13	107490400	107491400	2.3507576244361545
chr13	107490500	107491500	2.6364809841054635
chr13	107490600	107491600	2.9733660564454842
chr13	107490700	107491700	2.6685882244194308
chr13	107490800	107491800	2.049622875087834
chr13	107490900	107491900	1.7081332268424747
chr13	107491000	107492000	1.487224458226772
chr13	107492200	107493200	0.13511533931471553
chr13	107492300	107493300	-0.4615669792066863
chr13	107492400	107493400	-0.17770179439253989
chr13	107492500	107493500	0.3966944458443317
chr13	107492600	107493600	0.02816705655541817
chr13	107492700	107493700	0.6186872753508632
chr13	107492800	107493800	0.43885406344666905
chr13	107492900	107493900	0.722706396583751
chr13	107493000	107494000	1.0724095296702647
chr13	107493100	107494100	1.5138057653131027
chr13	107493200	107494200	1.4941628397236393
chr13	107493300	107494300	2.0029700086130604
chr13	107493400	107494400	2.3149794494030282
chr13	107493500	107494500	1.3333116452852525
chr13	107493600	107494600	1.7609535954595523
chr13	107493700	107494700	0.9519799888781334
chr13	107493800	107494800	1.2860333326777014
chr13	107493900	107494900	1.0919953082483969
chr13	107494000	107495000	0.7474171809264384
chr13	107494100	107495100	0.31063995624670226
chr13	107494200	107495200	-0.19822580790751684
chr13	107494300	107495300	-0.19872591292413366
chr13	107494400	107495400	-0.8423156167477993
chr13	107494500	107495500	-0.8582745718864133
chr13	107494600	107495600	-1.1489375278040002
chr13	107494700	107495700	-0.8504878337361359
chr13	107494800	107495800	-0.7281181425787232
chr13	107494900	107495900	-1.1654277849231691
chr13	107495000	107496000	-1.7395987074708235
chr13	107495100	107496100	-1.949715134585135
chr13	107495200	107496200	-1.6869145473083316
chr13	107495300	107496300	-1.9435780114855088
chr13	107495400	107496400	-0.9894789145329808
chr13	107495500	107496500	-0.24168628637904885
chr13	107495600	107496600	0.3993637214108177
chr13	107495700	107496700	0.6468114031546037
chr13	107495800	107496800	0.7307492347663478
chr13	107495900	107496900	1.2372304730684422
chr13	107496000	107497000	1.182039659716389
chr13	107496100	107497100	1.4967822678178366
chr13	107496200	107497200	1.907193885774608
chr13	107496300	107497300	1.6061508804991251
chr13	107496400	107497400	1.0587577174363922
chr13	107496500	107497500	0.7483212502078249
chr13	107496600	107497600	0.276512311642535
chr13	107496700	107497700	0.02809631395314724
chr13	107496800	107497800	-0.19756995597282315
chr13	107496900	107497900	-0.052184538151761814
chr13	107497000	107498000	0.7898796130781981
chr13	107497800	107498800	-2.1296142407229866
chr13	107497900	107498900	-1.97625865295003
chr13	107498000	107499000	-1.6602882502852638
chr13	107498100	107499100	-1.4771313331009386
chr13	107498200	107499200	-1.4333341348633686
chr13	107498300	107499300	-1.2300338219538054
chr13	107498400	107499400	-0.8931605949032836
chr13	107498500	107499500	-0.199268055301966
chr13	107498600	107499600	0.23901126471028736
chr13	107498700	107499700	0.8455715387302626
chr13	107498800	107499800	0.8354052747075854
chr13	107498900	107499900	0.8745564103906104
chr13	107499000	107500000	0.7661074168352678
chr13	107499100	107500100	1.0135538305579803
chr13	107499200	107500200	0.8407945267283812
chr13	107499300	107500300	0.4494087524715221
chr13	107499400	107500400	0.43569878212534996
chr13	107499500	107500500	0.2287444794863975
chr13	107499600	107500600	0.420972804994162
chr13	107499700	107500700	0.2286150553562745
chr13	107499800	107500800	0.3225273438504601
chr13	107499900	107500900	0.4003885489562911
chr13	107500000	107501000	0.44239121736614645
chr13	107500700	107501700	0.8949452011045168
chr13	107500800	107501800	1.4837839205230547
chr13	107500900	107501900	1.3398501794248785
chr13	107501000	107502000	1.397030256079061
chr13	107501100	107502100	1.4928255475785488
chr13	107501200	107502200	0.8102218986090055
chr13	107501300	107502300	-0.01353130606103508
chr13	107501400	107502400	-0.019898370192606585
chr13	107501500	107502500	0.28082455806803786
chr13	107501600	107502600	-0.9683942582484562
chr13	107501700	107502700	-0.6366135653308527
chr13	107501800	107502800	-0.9344304094283598
chr13	107501900	107502900	-0.8864719185690786
chr13	107502000	107503000	-0.7671410650245366
chr13	107502100	107503100	-1.0019378906451528
chr13	107502200	107503200	-0.35934666380173186
chr13	107502300	107503300	0.4055104581031389
chr13	107502400	107503400	0.5490898505258884
chr13	107502500	107503500	0.5123742853751144
chr13	107502600	107503600	1.2509716155728112
chr13	107502700	107503700	1.5162983529143603
chr13	107502800	107503800	1.88432709905966
chr13	107502900	107503900	1.916573682724706
chr13	107503000	107504000	1.928007245506442
chr13	107503100	107504100	2.1838503983711965
chr13	107503200	107504200	2.2591688135390275
chr13	107504000	107505000	0.9299382379322089
chr13	107504100	107505100	0.6208475908087069
chr13	107504200	107505200	0.7889588502404566
chr13	107504300	107505300	0.8744541171618632
chr13	107504400	107505400	1.6227534702489284
chr13	107504500	107505500	1.586470169090804
chr13	107504600	107505600	1.954881469839605
chr13	107504700	107505700	1.5076757690609257
chr13	107504800	107505800	1.6767295360970915
chr13	107504900	107505900	1.1369941355875317
chr13	107505000	107506000	0.9413142915776264
chr13	107505100	107506100	0.9624039834399258
chr13	107505200	107506200	0.6743975722975442
chr13	107505300	107506300	0.8135196007145922
chr13	107505400	107506400	0.704394896517253
chr13	107505500	107506500	0.8589430262470256
chr13	107505600	107506600	0.7391194435029599
chr13	107505700	107506700	0.8562996249914739
chr13	107505800	107506800	0.8801660690270106
chr13	107505900	107506900	1.2269192176707668
chr13	107506000	107507000	0.9690365196335767
chr13	107506100	107507100	1.7481597055595828
chr13	107506200	107507200	1.553221409502711
chr13	107506300	107507300	1.2774959130600132
chr13	107506400	107507400	0.9956270893238466
chr13	107506500	107507500	0.7537513786561294
chr13	107506600	107507600	0.6941500621353041
chr13	107507600	107508600	1.261962074372477
chr13	107507700	107508700	0.5268706313148593
chr13	107507800	107508800	0.746307238405616
chr13	107507900	107508900	0.4855872174453648
chr13	107508000	107509000	0.7783158276613821
chr13	107508100	107509100	0.4996373997343344
chr13	107508200	107509200	0.2482705114948656
chr13	107508300	107509300	0.3821778058973914
chr13	107508400	107509400	0.6505535091046062
chr13	107508500	107509500	0.35107939263118804
chr13	107508600	107509600	0.5813004609161053
chr13	107508700	107509700	0.8040430914239616
chr13	107508800	107509800	0.6356781747263782
chr13	107508900	107509900	0.6950410531308757
chr13	107509000	107510000	0.3060929144943016
chr13	107509100	107510100	0.8008883293097179
chr13	107509200	107510200	0.4827536699563488
chr13	107509300	107510300	0.5203999116121308
chr13	107509400	107510400	0.7061210903618115
chr13	107509500	107510500	1.059761673830244
chr13	107509600	107510600	0.8431861859490097
chr13	107509700	107510700	0.9301989277233988
chr13	107509800	107510800	0.10248090684798657
chr13	107509900	107510900	-0.12504022411051213
chr13	107510000	107511000	0.12180247845942478
chr13	107510100	107511100	-0.4947042678544137
chr13	107510200	107511200	0.2116023302074571
chr13	107510300	107511300	-0.08914158849156903
chr13	107510400	107511400	-0.4593417890390182
chr13	107510500	107511500	-0.6251279585807062
chr13	107510600	107511600	-0.6619679850291453
chr13	107510700	107511700	-0.9678921883495412
chr13	107510800	107511800	-0.046049343420567636
chr13	107510900	107511900	0.4505715942288105
chr13	107511000	107512000	0.35533876366885786
chr13	107511100	107512100	0.16184297974650358
chr13	107511200	107512200	-0.09068063588197817
chr13	107511300	107512300	0.025784503743137472
chr13	107511400	107512400	0.21244577827218866
chr13	107511500	107512500	0.342964981957942
chr13	107511600	107512600	0.37348128324576796
chr13	107511700	107512700	1.453932475132131
chr13	107511800	107512800	1.1658634239439878
chr13	107511900	107512900	1.3134690883941016
chr13	107512000	107513000	1.1052127287004807
chr13	107512100	107513100	0.9683031419670924
chr13	107512200	107513200	0.18543601639826127
chr13	107512300	107513300	0.2233419795605142
chr13	107512400	107513400	0.5776058199995356
chr13	107512500	107513500	0.15760208052299254
chr13	107512600	107513600	-0.14175617226960185
chr13	107512700	107513700	-0.8380514739355859
chr13	107512800	107513800	-0.7044372652600319
chr13	107512900	107513900	-0.6063935584296779
chr13	107513000	107514000	-0.4714460726442171
chr13	107513100	107514100	0.20693259348769466
chr13	107513200	107514200	0.6559462589622873
chr13	107513300	107514300	0.4248020524041263
chr13	107513400	107514400	0.1958991978500476
chr13	107513500	107514500	0.8283751665620657
chr13	107513600	107514600	0.7530494706014929
chr13	107513700	107514700	0.8121697928749629
chr13	107513800	107514800	0.8892224978903371
chr13	107513900	107514900	0.4324334451673283
chr13	107514000	107515000	0.5440890201799071
chr13	107514100	107515100	0.13095559943131505
chr13	107514700	107515700	-1.131162726035978
chr13	107514800	107515800	-0.8287757813860704
chr13	107514900	107515900	-0.6719133630094128
chr13	107515000	107516000	-0.4084500286140991
chr13	107515100	107516100	0.04885568021131568
chr13	107515200	107516200	0.12467374720639045
chr13	107515300	107516300	0.33346967542101896
chr13	107515400	107516400	-0.09164629323722752
chr13	107515500	107516500	-0.12670998344481482
chr13	107515600	107516600	0.1921289958825598
chr13	107515700	107516700	0.5176842723665358
chr13	107515800	107516800	0.5876771855517463
chr13	107515900	107516900	0.08359477196850773
chr13	107516000	107517000	0.6517102651394332
chr13	107516100	107517100	0.33675540202967313
chr13	107516200	107517200	0.4887777173755985
chr13	107516300	107517300	0.6228965598037587
chr13	107516400	107517400	0.8529487706336539
chr13	107516500	107517500	0.1876168867705722
chr13	107516600	107517600	0.99106323181116
chr13	107516700	107517700	1.1418326130440202
chr13	107516800	107517800	0.7544653008986077
chr13	107516900	107517900	1.078581960874849
chr13	107517000	107518000	0.5290415616689121
chr13	107517100	107518100	0.377108119807326
chr13	107517200	107518200	0.40692071589468987
chr13	107517300	107518300	0.3776513643200187
chr13	107517400	107518400	0.5699591792418102
chr13	107517500	107518500	0.9728160467426756
chr13	107517600	107518600	0.4907196116391224
chr13	107517700	107518700	-0.10688545554632113
chr13	107517800	107518800	-0.12190168660634287
chr13	107517900	107518900	0.1685731638192198
chr13	107518000	107519000	0.001376601978030247
chr13	107518100	107519100	0.22460688124133588
chr13	107518200	107519200	-0.1308661210720219
chr13	107518300	107519300	-0.4617621475374323
chr13	107518400	107519400	-0.32230402255007096
chr13	107518500	107519500	-0.2973905439904963
chr13	107518600	107519600	-0.3975896947833908
chr13	107518700	107519700	-0.42952585441841856
chr13	107518800	107519800	0.08058514156362101
chr13	107518900	107519900	-0.15081865354651458
chr13	107519000	107520000	-0.15472349132132648
chr13	107519100	107520100	-0.9395408717805768
chr13	107519200	107520200	-1.2977063808666338
chr13	107519300	107520300	-0.6549380456479329
chr13	107519400	107520400	-0.7986653893010455
chr13	107519500	107520500	-0.7225760751346653
chr13	107519600	107520600	-0.5122441760894626
chr13	107519700	107520700	-0.19906962276025134
chr13	107519800	107520800	-0.3710661107125231
chr13	107519900	107520900	-0.5845743483231328
chr13	107520000	107521000	-0.573783649036168
chr13	107520100	107521100	-0.1842697356040156
chr13	107520200	107521200	0.28161092759208595
chr13	107520300	107521300	0.3427941395320372
chr13	107520400	107521400	0.3379111099815409
chr13	107520500	107521500	0.532838441257426
chr13	107520600	107521600	0.8147432461301557
chr13	107520700	107521700	0.011992292381496366
chr13	107520800	107521800	-0.30581242809845377
chr13	107520900	107521900	0.058610772033436766
chr13	107521000	107522000	0.7002932844071347
chr13	107521100	107522100	0.9829888309176804
chr13	107521200	107522200	1.4974632484473598
chr13	107521300	107522300	0.3420361563369525
chr13	107521400	107522400	0.4760889099708894
chr13	107521500	107522500	0.20876906406159346
chr13	107521600	107522600	-0.129988569286505
chr13	107521700	107522700	0.6310472793486163
chr13	107521800	107522800	1.013850980758341
chr13	107521900	107522900	1.3848457360175246
chr13	107522000	107523000	0.7313557658474663
chr13	107522100	107523100	0.2834656007020792
chr13	107522200	107523200	-0.08077282767915292
chr13	107522300	107523300	0.8681225714719316
chr13	107522400	107523400	0.6604087081187058
chr13	107522500	107523500	0.9284864921233686
chr13	107522900	107523900	-0.05035874872723087
chr13	107523000	107524000	0.16648933309549513
chr13	107523100	107524100	0.976060344399372
chr13	107523200	107524200	0.09594768123510168
chr13	107523300	107524300	-0.6172767207892361
chr13	107523400	107524400	-0.6150416802761355
chr13	107523500	107524500	-0.7174734907656516
chr13	107523600	107524600	-0.2408524289581698
chr13	107523700	107524700	-0.22296420032192046
chr13	107523800	107524800	-0.10844338226711367
chr13	107523900	107524900	0.2771400438552816
chr13	107524000	107525000	-0.5563172436350273
chr13	107524100	107525100	-0.4727921846106364
chr13	107524200	107525200	-0.16095472626157248
chr13	107524300	107525300	0.05018056082742965
chr13	107524400	107525400	0.11014203634278688
chr13	107524500	107525500	-0.3532139753477943
chr13	107524600	107525600	-0.4493240075177321
chr13	107524700	107525700	-1.379804269912747
chr13	107524800	107525800	-1.9918830343215808
chr13	107524900	107525900	-2.147768706579613
chr13	107525000	107526000	-1.7141568103845513
chr13	107525100	107526100	-2.2242862132479804
chr13	107525200	107526200	-2.0838809120936257
chr13	107525300	107526300	-2.325243964138351
chr13	107525400	107526400	-2.6409238420382044
chr13	107525500	107526500	-2.426584015264858
chr13	107525600	107526600	-2.850220360246058
chr13	107525700	107526700	-2.214949317698411
chr13	107525800	107526800	-1.8090051413353083
chr13	107525900	107526900	-2.340852424147442
chr13	107526000	107527000	-1.8587059416941927
chr13	107526100	107527100	-2.087727802671929
chr13	107526200	107527200	-2.1057499699495
chr13	107526300	107527300	-1.2582025508027623
chr13	107526400	107527400	-0.9316215240999988
chr13	107526500	107527500	-0.5605790925225209
chr13	107526600	107527600	-0.3837396445188807
chr13	107526700	107527700	0.34376499704763824
chr13	107526800	107527800	0.7192878439120283
chr13	107526900	107527900	1.2786303339191738
chr13	107527000	107528000	1.00569031798941
chr13	107527100	107528100	1.5832258725462758
chr13	107527200	107528200	1.3428710094546694
chr13	107527300	107528300	0.4553557538631871
chr13	107527400	107528400	0.4393149033982622
chr13	107527500	107528500	0.4941253826935461
chr13	107527600	107528600	0.501429067575951
chr13	107527700	107528700	0.34578750332413216
chr13	107527800	107528800	0.10477065502462987
chr13	107527900	107528900	-0.023253850187622015
chr13	107528000	107529000	0.13942163589928094
chr13	107528100	107529100	-0.1622012080325398
chr13	107528200	107529200	0.24550191976412386
chr13	107529100	107530100	-1.0220732843818483
chr13	107529200	107530200	-1.2670323098146792
chr13	107529300	107530300	-1.1740904587051375
chr13	107529400	107530400	-1.0262831034130395
chr13	107529500	107530500	-1.1515697623391354
chr13	107529600	107530600	-1.0309966469921212
chr13	107529700	107530700	-0.33950257322979993
chr13	107529800	107530800	-0.38496383506679177
chr13	107529900	107530900	-0.819796099511011
chr13	107530000	107531000	-0.9871268298900374
chr13	107530100	107531100	-0.5612840263006955
chr13	107530200	107531200	-0.2605872052142796
chr13	107530300	107531300	0.1909784289475254
chr13	107530400	107531400	-0.2433091351072625
chr13	107530500	107531500	0.4258180397356683
chr13	107530600	107531600	0.4839200378430617
chr13	107530700	107531700	0.6458231199107681
chr13	107530800	107531800	0.6337607492314211
chr13	107530900	107531900	1.1374640107136451
chr13	107531000	107532000	1.4884558394301708
chr13	107531100	107532100	1.5670072885382975
chr13	107531200	107532200	1.3449809470496816
chr13	107531300	107532300	1.3395502652576845
chr13	107531400	107532400	1.7133563113672794
chr13	107531500	107532500	1.1473793358895576
chr13	107531600	107532600	1.484585312367584
chr13	107531700	107532700	0.7397058796871046
chr13	107531800	107532800	0.9387153040231208
chr13	107531900	107532900	0.9026474757419712
chr13	107532000	107533000	0.6324666973639546
chr13	107532100	107533100	0.2171006005420261
chr13	107532200	107533200	0.5576597337397854
chr13	107532300	107533300	-0.0006262608976394155
chr13	107532400	107533400	0.2802339025979698
chr13	107532500	107533500	-0.12333746683273175
chr13	107532600	107533600	-0.3922177546514829
chr13	107532700	107533700	-0.4427935809248161
chr13	107532800	107533800	-0.3567676264241891
chr13	107532900	107533900	-0.5557303585523555
chr13	107533000	107534000	-1.3769647473719362
chr13	107533100	107534100	-1.3772573796058765
chr13	107533200	107534200	-0.4891126409302231
chr13	107533300	107534300	-0.7520879133881267
chr13	107533400	107534400	-1.322339638555318
chr13	107533500	107534500	-0.8843609053075027
chr13	107533600	107534600	-0.9893370958139308
chr13	107533700	107534700	-0.877720398472529
chr13	107533800	107534800	-0.4849778243519876
chr13	107533900	107534900	-0.4593526547174022
chr13	107534000	107535000	0.38962069765274676
chr13	107534100	107535100	-0.041473582873365326
chr13	107534200	107535200	-1.112929021837768
chr13	107534300	107535300	-0.8141359806763646
chr13	107534400	107535400	-1.543512690842469
chr13	107534500	107535500	-1.5033501909804992
chr13	107534600	107535600	-2.1574782498931024
chr13	107534700	107535700	-2.5125854247338992
chr13	107534800	107535800	-3.4755973364655053
chr13	107534900	107535900	-3.8653168706280603
chr13	107535000	107536000	-3.9572838773630425
chr13	107535100	107536100	-3.707810540297156
chr13	107535200	107536200	-3.0159521117355625
chr13	107535300	107536300	-3.6404758600562666
chr13	107535400	107536400	-3.2502961316182266
chr13	107535500	107536500	-4.104524528694219
chr13	107535600	107536600	-3.781999248245597
chr13	107535700	107536700	-3.283449909127512
chr13	107535800	107536800	-2.5673826766331853
chr13	107535900	107536900	-2.2026906200936867
chr13	107536000	107537000	-2.661633500300641
chr13	107536100	107537100	-2.4049274513052468
chr13	107536200	107537200	-3.320830162933808
chr13	107536300	107537300	-3.4510173711791277
chr13	107536400	107537400	-3.3679678322519364
chr13	107536500	107537500	-3.3612773650623
chr13	107536600	107537600	-3.4214328581221176
chr13	107536700	107537700	-3.4140710650163184
chr13	107536800	107537800	-4.322215679213942
chr13	107536900	107537900	-4.853167362802949
chr13	107537000	107538000	-3.681204963479453
chr13	107537100	107538100	-3.4778059363309364
chr13	107537200	107538200	-2.5490333372509166
chr13	107537300	107538300	-1.4558433114041376
chr13	107537400	107538400	0.003184769508646585
chr13	107537500	107538500	0.7818749709108669
chr13	107537600	107538600	0.8075407262181516
chr13	107537700	107538700	0.3049485110205444
chr13	107537800	107538800	0.8700321628060075
chr13	107537900	107538900	1.38727051629056
chr13	107538000	107539000	0.9348372106763769
chr13	107538100	107539100	0.6209453518809569
chr13	107538200	107539200	0.4859141952961893
chr13	107538300	107539300	0.7049139513394395
chr13	107538400	107539400	0.44658490445860377
chr13	107538500	107539500	0.3127404474899506
chr13	107538600	107539600	0.5733874391108729
chr13	107538700	107539700	0.6484624695938052
chr13	107538800	107539800	0.6449487599848579
chr13	107538900	107539900	0.5705625697554426
chr13	107539000	107540000	0.4905503110697598
chr13	107539100	107540100	0.9707603586858532
chr13	107539200	107540200	1.003316242552624
chr13	107539300	107540300	0.2345279471308225
chr13	107539400	107540400	0.026199544461490736
chr13	107539500	107540500	0.09993466944662267
chr13	107539600	107540600	0.162929255927831
chr13	107539700	107540700	0.5637763753158412
chr13	107539800	107540800	0.5956415308915467
chr13	107539900	107540900	0.4194167050722678
chr13	107540000	107541000	1.154620614185092
chr13	107540100	107541100	0.4037684149248936
chr13	107540200	107541200	0.3485724640519585
chr13	107540300	107541300	1.2060130606800683
chr13	107540400	107541400	1.1094521962624435
chr13	107540500	107541500	1.1702227331969428
chr13	107540600	107541600	1.0717814881912968
chr13	107540700	107541700	1.4552758782051392
chr13	107540800	107541800	1.8640967825807118
chr13	107540900	107541900	1.9115224588284725
chr13	107541000	107542000	1.4660970358601104
chr13	107541100	107542100	1.8782834662574373
chr13	107541200	107542200	2.0005854845001774
chr13	107541300	107542300	1.8139637403451536
chr13	107541400	107542400	1.46791249041127
chr13	107541500	107542500	1.916118885730152
chr13	107541600	107542600	1.7837513138001355
chr13	107541700	107542700	1.44896803900283
chr13	107541800	107542800	1.0982865624299138
chr13	107541900	107542900	1.5602099063980808
chr13	107542000	107543000	1.8101334821584598
chr13	107542100	107543100	2.024553357186752
chr13	107542200	107543200	2.477630010021774
chr13	107542300	107543300	2.752342992369464
chr13	107542400	107543400	3.2345859938008115
chr13	107542500	107543500	3.378312422108848
chr13	107542600	107543600	3.482322950409249
chr13	107542700	107543700	3.394465437719016
chr13	107542800	107543800	4.419347198260452
chr13	107542900	107543900	4.183615844993547
chr13	107543000	107544000	3.40061406251605
chr13	107543100	107544100	3.169201077856106
chr13	107543200	107544200	2.0599462372363218
chr13	107543300	107544300	1.94693106975592
chr13	107543400	107544400	2.0796387518246084
chr13	107543500	107544500	1.3973377410084438
chr13	107543600	107544600	1.3710811449096942
chr13	107543700	107544700	1.3088570485839697
chr13	107543800	107544800	-0.4914052303027818
chr13	107543900	107544900	-0.0524940651432921
chr13	107544000	107545000	-0.23631206463120763
chr13	107544100	107545100	-0.057129660377057766
chr13	107544200	107545200	-0.2649578813108698
chr13	107544300	107545300	-0.4621125850451637
chr13	107544400	107545400	-0.0796869608752288
chr13	107544500	107545500	0.10936480996486664
chr13	107544600	107545600	0.07861530333731392
chr13	107544700	107545700	0.15228969564688005
chr13	107544800	107545800	0.5209863349155986
chr13	107544900	107545900	0.25170858695787784
chr13	107545000	107546000	0.5988834259757423
```
