## Supplemental Datasets for "A genome-wide mutational constraint map quantified from variation in 76,156 human genomes": Supplementary_Data_3.bed (part 230 of 859)

```
chr13	107545100	107546100	1.008470828596137
chr13	107545200	107546200	1.3383393343182937
chr13	107545300	107546300	0.9310066841814438
chr13	107545400	107546400	1.029034081348026
chr13	107545500	107546500	1.2461274405562819
chr13	107545600	107546600	1.214681675030049
chr13	107545700	107546700	1.835327737600629
chr13	107545800	107546800	1.837312537754784
chr13	107545900	107546900	1.8478271276089784
chr13	107546000	107547000	1.837955962879291
chr13	107546100	107547100	0.7360574888969129
chr13	107546200	107547200	1.0112250526233046
chr13	107546300	107547300	1.8097928340931653
chr13	107546400	107547400	0.6805315504399203
chr13	107546500	107547500	0.3328354878934229
chr13	107546600	107547600	0.9644297735721028
chr13	107546700	107547700	-0.017567305837514605
chr13	107546800	107547800	0.480241224571416
chr13	107546900	107547900	0.8014140489521079
chr13	107547000	107548000	0.9204369390599896
chr13	107547100	107548100	0.6647066580483079
chr13	107547200	107548200	0.5521289665959709
chr13	107547300	107548300	-0.005121124650708997
chr13	107547400	107548400	0.9553842987623904
chr13	107547500	107548500	0.9445759866729132
chr13	107547600	107548600	0.6495579222254783
chr13	107547700	107548700	1.1176174131446874
chr13	107547800	107548800	0.8742481028897382
chr13	107547900	107548900	0.5858571201082132
chr13	107548000	107549000	0.2274329384908171
chr13	107548100	107549100	0.8783324008252719
chr13	107548200	107549200	1.0145393591714158
chr13	107548300	107549300	0.6914155256800155
chr13	107548400	107549400	0.11113451522566044
chr13	107548500	107549500	-0.06453962044373303
chr13	107548600	107549600	-0.14067646627142988
chr13	107548700	107549700	-0.5425180415191637
chr13	107548800	107549800	-0.3770205141052799
chr13	107548900	107549900	-0.3084336145406764
chr13	107549000	107550000	-0.372894066132338
chr13	107549100	107550100	0.013104201260664059
chr13	107549200	107550200	-0.0024287102063627465
chr13	107549300	107550300	0.5850055668837928
chr13	107549400	107550400	0.8094415026788421
chr13	107549500	107550500	1.3222181990899833
chr13	107549600	107550600	1.3090315541538664
chr13	107549700	107550700	1.3751460005375251
chr13	107549800	107550800	1.5098192940944264
chr13	107549900	107550900	1.1419103964866435
chr13	107550000	107551000	1.2222135314603304
chr13	107550100	107551100	1.1358366224408
chr13	107550200	107551200	1.148594428753545
chr13	107550300	107551300	1.3871035884317533
chr13	107550400	107551400	1.3297587015988457
chr13	107550500	107551500	0.6594869876210824
chr13	107550600	107551600	0.7193831911668221
chr13	107550700	107551700	1.0074915851840909
chr13	107550800	107551800	1.0393599539727965
chr13	107550900	107551900	1.2346784716387034
chr13	107551000	107552000	1.6063114144775468
chr13	107551100	107552100	1.2213127374944637
chr13	107551200	107552200	1.1155301298163454
chr13	107551300	107552300	0.6772043605242337
chr13	107551400	107552400	0.6907073768183017
chr13	107551500	107552500	1.1282277140764043
chr13	107551600	107552600	1.081302864680207
chr13	107551700	107552700	0.7729461989913524
chr13	107551800	107552800	0.5287689198801545
chr13	107551900	107552900	0.011593412771444095
chr13	107552000	107553000	0.04708009111991591
chr13	107552100	107553100	0.3117047364104018
chr13	107552200	107553200	0.5396718397932464
chr13	107552300	107553300	0.22175411055972602
chr13	107552400	107553400	0.5079015093231343
chr13	107552500	107553500	0.5144199230156814
chr13	107552600	107553600	-0.4186573301496637
chr13	107552700	107553700	-0.918087654503384
chr13	107552800	107553800	-0.8168991130570682
chr13	107552900	107553900	-0.2572425051631658
chr13	107553000	107554000	-0.29179161830015415
chr13	107553100	107554100	-0.4128817836868921
chr13	107553200	107554200	-0.3347492051222553
chr13	107553300	107554300	0.030331990504423607
chr13	107553400	107554400	0.19499011447751088
chr13	107553500	107554500	0.17476980037871764
chr13	107553600	107554600	1.0380290286760518
chr13	107553700	107554700	2.005104797344037
chr13	107553800	107554800	2.1352809054639166
chr13	107553900	107554900	1.9582466879933471
chr13	107554000	107555000	1.108647138274246
chr13	107554100	107555100	1.6161244116735891
chr13	107554200	107555200	1.2657759001196711
chr13	107554300	107555300	1.408954005939439
chr13	107554400	107555400	0.9568137371169132
chr13	107555800	107556800	0.7645493959903836
chr13	107555900	107556900	2.032117961986622
chr13	107556000	107557000	2.090787200305371
chr13	107556100	107557100	2.417419021944914
chr13	107556200	107557200	2.268840704562911
chr13	107556300	107557300	2.1630561816094103
chr13	107556400	107557400	1.9165751676015617
chr13	107556500	107557500	2.425036410222145
chr13	107556600	107557600	2.3505797951589162
chr13	107556700	107557700	2.4032590211425333
chr13	107556800	107557800	2.3853271252980743
chr13	107556900	107557900	1.9587333760634893
chr13	107557000	107558000	2.1630274800594473
chr13	107557100	107558100	2.2490690606732997
chr13	107557200	107558200	2.7195771552808576
chr13	107557300	107558300	2.4234579394400044
chr13	107557400	107558400	2.6354648037354567
chr13	107557500	107558500	2.3774200406206294
chr13	107557600	107558600	1.9790995930267736
chr13	107557700	107558700	2.1077095674840067
chr13	107557800	107558800	2.308319020663071
chr13	107557900	107558900	2.033301190279988
chr13	107558000	107559000	1.9999099670641802
chr13	107558100	107559100	1.7298898076156066
chr13	107558200	107559200	1.426023850304758
chr13	107558300	107559300	1.3603174779908438
chr13	107558400	107559400	1.117346983398917
chr13	107558500	107559500	1.1288038889206296
chr13	107558600	107559600	1.3318081297839734
chr13	107558700	107559700	1.622592079195636
chr13	107558800	107559800	1.1382974784885496
chr13	107558900	107559900	1.5993965569896496
chr13	107559000	107560000	1.6464923360622101
chr13	107559100	107560100	1.6666920627388868
chr13	107559200	107560200	1.4699947472668604
chr13	107559300	107560300	1.9246204550037256
chr13	107559400	107560400	1.8047784013374968
chr13	107559500	107560500	1.7574412354213018
chr13	107559600	107560600	1.6806836216694965
chr13	107559700	107560700	1.3471644393610869
chr13	107559800	107560800	1.32151450910029
chr13	107559900	107560900	0.5847953415526346
chr13	107560000	107561000	0.1871278243067691
chr13	107560100	107561100	0.8299605261243608
chr13	107560200	107561200	1.848468722438474
chr13	107560300	107561300	1.6856261403697348
chr13	107560400	107561400	2.1203921330727846
chr13	107560500	107561500	2.5821137128128
chr13	107560600	107561600	2.5732828605418727
chr13	107560700	107561700	2.2908588477169523
chr13	107560800	107561800	2.324941781142643
chr13	107560900	107561900	2.4944140250923605
chr13	107561000	107562000	2.2631559374067485
chr13	107561100	107562100	2.043840198815424
chr13	107561200	107562200	1.6949744323551104
chr13	107561300	107562300	1.7205706493764168
chr13	107561400	107562400	1.1230844228245742
chr13	107561500	107562500	0.6453686569931744
chr13	107561600	107562600	0.20933771049243227
chr13	107561700	107562700	-0.2487254378411899
chr13	107561800	107562800	-0.6387442145739397
chr13	107561900	107562900	-1.1208158883166588
chr13	107562000	107563000	-1.0793398027879002
chr13	107562100	107563100	-1.2217944569914023
chr13	107562200	107563200	-1.4248265495706216
chr13	107562300	107563300	-1.7380007097529648
chr13	107562400	107563400	-1.4588709477519002
chr13	107562500	107563500	-1.6691962078079448
chr13	107562600	107563600	-1.7313962685778128
chr13	107562700	107563700	-1.199116963606497
chr13	107563300	107564300	-1.0747712758392305
chr13	107563400	107564400	-0.4722088278727736
chr13	107563500	107564500	-0.27941224081279603
chr13	107563600	107564600	0.142257670173408
chr13	107563700	107564700	0.2810303809967726
chr13	107563800	107564800	0.40442109864965387
chr13	107563900	107564900	0.479131107274644
chr13	107564000	107565000	0.4882619399028346
chr13	107565400	107566400	1.28839854565277
chr13	107565500	107566500	1.6591829361329231
chr13	107565600	107566600	2.23736891808584
chr13	107565700	107566700	2.302452972686593
chr13	107565800	107566800	2.284585211079108
chr13	107565900	107566900	2.154077779186672
chr13	107566000	107567000	2.2197806606781314
chr13	107566100	107567100	1.8793367409574195
chr13	107567200	107568200	0.5883840946126381
chr13	107567300	107568300	0.3072337213044678
chr13	107567400	107568400	-0.048559775004128634
chr13	107567500	107568500	0.3310570330250573
chr13	107567600	107568600	0.2516202546087853
chr13	107567700	107568700	0.2653837333873652
chr13	107567800	107568800	-1.0477745268643588
chr13	107567900	107568900	-1.1222361094582745
chr13	107568000	107569000	-0.5635131505363206
chr13	107568100	107569100	-0.3514511301617852
chr13	107568200	107569200	-0.704182776080539
chr13	107568300	107569300	-0.6805172249998821
chr13	107568400	107569400	-1.1763447212779523
chr13	107568500	107569500	-2.438287116646519
chr13	107568600	107569600	-1.8573899027697065
chr13	107568700	107569700	-2.0168642736805222
chr13	107568800	107569800	-1.0974797030741164
chr13	107568900	107569900	-1.2948569846442248
chr13	107569000	107570000	-1.7824245988300935
chr13	107569100	107570100	-2.2210223142620134
chr13	107569200	107570200	-2.2610725631389363
chr13	107569300	107570300	-2.1271986312119773
chr13	107569400	107570400	-0.8363958493639692
chr13	107569500	107570500	0.7616443089851513
chr13	107569600	107570600	0.3602130717612101
chr13	107569700	107570700	0.7665581186387823
chr13	107569800	107570800	0.3932018878567292
chr13	107569900	107570900	0.5554223284834956
chr13	107570000	107571000	0.4164180378938935
chr13	107570100	107571100	0.3912784706935831
chr13	107570200	107571200	0.6283868576765562
chr13	107570300	107571300	0.7900421889480606
chr13	107570400	107571400	1.1351594659668904
chr13	107570500	107571500	1.4072669454094715
chr13	107570600	107571600	1.332065890247954
chr13	107570700	107571700	0.9408657019588496
chr13	107570800	107571800	1.1041816654279693
chr13	107570900	107571900	1.0718880004825213
chr13	107571000	107572000	1.2012262969935996
chr13	107571100	107572100	1.3911415368054818
chr13	107571200	107572200	2.07644960452064
chr13	107571300	107572300	1.9248277531315288
chr13	107571400	107572400	1.402844151808717
chr13	107571500	107572500	1.0315049197416526
chr13	107571600	107572600	0.8970185188234259
chr13	107571700	107572700	1.5419386973802156
chr13	107571800	107572800	1.9117347085860248
chr13	107571900	107572900	1.6857852497465775
chr13	107572000	107573000	2.4890942217456495
chr13	107572100	107573100	2.564728977460905
chr13	107572200	107573200	2.361209034812487
chr13	107572300	107573300	2.2585140414695943
chr13	107573400	107574400	1.2184027409900169
chr13	107573500	107574500	1.474579286256844
chr13	107573600	107574600	0.8189697052943505
chr13	107573700	107574700	0.9678618365119008
chr13	107573800	107574800	0.8414617607880227
chr13	107573900	107574900	0.4561872892714833
chr13	107574000	107575000	0.8591625745708023
chr13	107574100	107575100	1.2744106130547677
chr13	107574200	107575200	1.5828551570044165
chr13	107574300	107575300	1.0670204773034109
chr13	107574400	107575400	1.501444192267991
chr13	107574500	107575500	0.5053756012372563
chr13	107574600	107575600	0.8232660697408101
chr13	107574700	107575700	0.6968731361681051
chr13	107574800	107575800	0.6527261183946391
chr13	107574900	107575900	0.6747191982994614
chr13	107575000	107576000	0.7116618260206974
chr13	107575100	107576100	0.9390403077084444
chr13	107575200	107576200	0.6779470566086806
chr13	107575300	107576300	0.7247476720917461
chr13	107575400	107576400	0.3973614131534425
chr13	107575500	107576500	1.1319491884488282
chr13	107575600	107576600	0.5270447161542533
chr13	107575900	107576900	0.7006245777819908
chr13	107576000	107577000	0.6408489900816586
chr13	107576100	107577100	0.4896638911822072
chr13	107576200	107577200	0.3071740830239872
chr13	107576300	107577300	0.525034793997053
chr13	107576400	107577400	0.523085215737498
chr13	107576500	107577500	0.13835183352829686
chr13	107576600	107577600	0.2924057568668438
chr13	107576700	107577700	0.3539322182452769
chr13	107576800	107577800	-0.1033836532522941
chr13	107576900	107577900	-0.05757529564347622
chr13	107577000	107578000	0.1558305524370036
chr13	107577100	107578100	-0.1894966272772183
chr13	107577200	107578200	-0.10981500736677836
chr13	107577300	107578300	-0.4139196142774189
chr13	107577400	107578400	-0.22877031871259346
chr13	107577500	107578500	0.4976678632755849
chr13	107577600	107578600	0.4987961019199322
chr13	107577700	107578700	0.20971417004572127
chr13	107577800	107578800	1.0278898475681184
chr13	107577900	107578900	0.9356371397906926
chr13	107578000	107579000	0.8703237800795772
chr13	107578100	107579100	0.5006462403332114
chr13	107578200	107579200	0.4285240565928714
chr13	107578300	107579300	0.6350494175371111
chr13	107578400	107579400	0.508765057966562
chr13	107578500	107579500	0.1298273590283543
chr13	107578600	107579600	0.18783494340930712
chr13	107578700	107579700	0.4456795543017098
chr13	107579700	107580700	0.03544445112845613
chr13	107579800	107580800	0.2504700588301713
chr13	107579900	107580900	0.025541460978347016
chr13	107580000	107581000	0.13270101718123445
chr13	107580100	107581100	0.7538564310388575
chr13	107580200	107581200	0.7859312081337665
chr13	107580300	107581300	0.7191760351835743
chr13	107580400	107581400	0.3869083508113277
chr13	107580500	107581500	0.4092539378534227
chr13	107580600	107581600	0.7781699247856699
chr13	107580700	107581700	0.8341929681506363
chr13	107580800	107581800	0.6606257138465714
chr13	107580900	107581900	0.24854022549679075
chr13	107581000	107582000	0.33662976234898284
chr13	107581100	107582100	-0.2289185733740325
chr13	107581200	107582200	-0.2822206850009033
chr13	107581300	107582300	-0.43674804565398
chr13	107581400	107582400	-0.09794502003777517
chr13	107581500	107582500	-0.05611076913533005
chr13	107582200	107583200	-0.7301495766852379
chr13	107582300	107583300	-1.1811683712246843
chr13	107582400	107583400	-1.7236803571053851
chr13	107582500	107583500	-1.371778318533097
chr13	107582600	107583600	-0.9730759388139548
chr13	107582700	107583700	-0.7912036118617046
chr13	107582800	107583800	-0.4969197129212775
chr13	107582900	107583900	-0.3559454108582743
chr13	107583000	107584000	-0.34642507010003937
chr13	107583100	107584100	0.00785328264426596
chr13	107583200	107584200	0.1880520353973396
chr13	107583300	107584300	0.6793393448734439
chr13	107583400	107584400	0.7356873150445032
chr13	107583500	107584500	0.5727204760541809
chr13	107583600	107584600	0.1813990802650496
chr13	107583700	107584700	0.5846505123920861
chr13	107583800	107584800	0.930034739450694
chr13	107583900	107584900	1.149866101844713
chr13	107584000	107585000	1.48714222879049
chr13	107584100	107585100	1.0778934920218295
chr13	107584200	107585200	1.3275875817103808
chr13	107584300	107585300	0.7165512469823799
chr13	107584400	107585400	1.1813682025498864
chr13	107584500	107585500	1.5364504575519762
chr13	107584600	107585600	0.9930078116450772
chr13	107584700	107585700	0.17240599295398135
chr13	107584800	107585800	-0.2522810275102133
chr13	107584900	107585900	0.2760421821678
chr13	107585000	107586000	0.47784510595381724
chr13	107585100	107586100	0.050816503643125635
chr13	107585200	107586200	-0.3561402767555154
chr13	107585300	107586300	0.3089177551699002
chr13	107585400	107586400	0.23522349580218765
chr13	107585500	107586500	-0.26910866505050524
chr13	107585600	107586600	0.06984882106786068
chr13	107586700	107587700	0.9415931433584872
chr13	107586800	107587800	0.786986965879211
chr13	107586900	107587900	1.1002072019133156
chr13	107587000	107588000	0.7013000083893718
chr13	107587100	107588100	0.9029001109878652
chr13	107587200	107588200	0.3962290375277257
chr13	107587300	107588300	0.5345399548452443
chr13	107587400	107588400	-0.1631831242994357
chr13	107587500	107588500	0.11537718147851095
chr13	107587600	107588600	0.059814686899275236
chr13	107587700	107588700	-0.34990547057082144
chr13	107587800	107588800	-0.5180211087841395
chr13	107587900	107588900	-0.5165887477353966
chr13	107588000	107589000	0.6275223649047378
chr13	107588100	107589100	0.06832834966709232
chr13	107588200	107589200	0.765704639380842
chr13	107588300	107589300	0.5632922238231323
chr13	107588400	107589400	0.4913217805403072
chr13	107588500	107589500	0.0697919556155816
chr13	107588600	107589600	-0.10774415855816273
chr13	107588700	107589700	0.6119593803640613
chr13	107588800	107589800	0.9161194098142259
chr13	107588900	107589900	0.449725905885769
chr13	107589000	107590000	0.19110627599392652
chr13	107589100	107590100	1.0049861186244131
chr13	107589200	107590200	0.6767792185970102
chr13	107589300	107590300	0.4211244969587001
chr13	107589400	107590400	1.0528093957364941
chr13	107589500	107590500	1.1985058635195465
chr13	107589600	107590600	1.1533447337941651
chr13	107589700	107590700	0.8654117151258222
chr13	107589800	107590800	0.7054329590569567
chr13	107589900	107590900	1.0041460061201033
chr13	107590000	107591000	0.3054195552962501
chr13	107590100	107591100	-0.5857782702629969
chr13	107590200	107591200	-1.140106698956609
chr13	107590300	107591300	-0.7690231982475625
chr13	107590400	107591400	-1.0068348810516714
chr13	107590500	107591500	-1.2570304782580668
chr13	107590600	107591600	-1.2422008405088183
chr13	107590700	107591700	-1.739270341178363
chr13	107590800	107591800	-1.7911431127522832
chr13	107590900	107591900	-1.8484318733197544
chr13	107591000	107592000	0.002965772969624362
chr13	107591100	107592100	0.7915195444193358
chr13	107591200	107592200	2.166614175289244
chr13	107591300	107592300	1.9865234919227155
chr13	107591400	107592400	2.311256279956273
chr13	107591500	107592500	2.44102045046563
chr13	107591600	107592600	2.4211260099502203
chr13	107591700	107592700	2.3204620871384867
chr13	107591800	107592800	1.532855805516146
chr13	107591900	107592900	0.6913852999042428
chr13	107592000	107593000	0.13214090742126605
chr13	107592100	107593100	-0.2091910324481443
chr13	107592200	107593200	-0.9562234526403856
chr13	107592300	107593300	-1.2930661558293173
chr13	107592400	107593400	-1.7909907632801445
chr13	107592500	107593500	-1.948476542333992
chr13	107592600	107593600	-2.1157067441897888
chr13	107592700	107593700	-1.8078129567063908
chr13	107592800	107593800	-0.768071079670596
chr13	107592900	107593900	-0.6190282209826473
chr13	107593000	107594000	-0.45856213411891295
chr13	107593100	107594100	-0.6592564532090294
chr13	107593200	107594200	-0.4357215606596359
chr13	107593300	107594300	-0.18276621098152432
chr13	107593400	107594400	-0.6114458406727619
chr13	107593500	107594500	-0.6761481240574019
chr13	107593600	107594600	-0.7953423264179893
chr13	107593700	107594700	-0.5065708133432489
chr13	107593800	107594800	-1.1760725912880536
chr13	107593900	107594900	-0.5343859719163909
chr13	107594000	107595000	-0.5339531032524059
chr13	107594100	107595100	-0.5391903065798882
chr13	107594200	107595200	-0.34493386151008965
chr13	107594300	107595300	-0.9281438013730032
chr13	107594400	107595400	0.029197006313220118
chr13	107594500	107595500	-0.24792084752880225
chr13	107594600	107595600	0.09534442498395784
chr13	107594700	107595700	-0.5661156191312363
chr13	107594800	107595800	-0.7337496397706309
chr13	107594900	107595900	-0.8215371630704099
chr13	107595000	107596000	-0.8778445134639733
chr13	107595100	107596100	-0.6022195609230521
chr13	107595200	107596200	-1.0603020544270247
chr13	107595300	107596300	-0.2632787110647292
chr13	107595400	107596400	-0.1955347449039042
chr13	107595500	107596500	0.26864351678555104
chr13	107595600	107596600	0.6527785662850628
chr13	107595700	107596700	0.15704593766311756
chr13	107595800	107596800	0.8189621315083179
chr13	107595900	107596900	0.6299375230826344
chr13	107596000	107597000	0.6215166501655478
chr13	107596100	107597100	0.12971082814318766
chr13	107596200	107597200	0.49071559084111205
chr13	107596300	107597300	0.4377268745362284
chr13	107596400	107597400	0.3982616974038812
chr13	107596500	107597500	0.21001542590621367
chr13	107596600	107597600	-0.4044790862567997
chr13	107596700	107597700	-0.3903112956699616
chr13	107596800	107597800	-0.4945427264413719
chr13	107596900	107597900	-0.3375752850642442
chr13	107597000	107598000	-0.6203353075969454
chr13	107597100	107598100	-0.3112893775708816
chr13	107597200	107598200	0.08481464764378473
chr13	107597300	107598300	-0.395469494428114
chr13	107597400	107598400	-0.9667687895449576
chr13	107597500	107598500	-0.4982123415447107
chr13	107597600	107598600	-0.6597187062774027
chr13	107597700	107598700	0.4393317450846887
chr13	107597800	107598800	0.13901218211513666
chr13	107597900	107598900	-0.2293216859387905
chr13	107598000	107599000	-0.06306580923496369
chr13	107598100	107599100	0.3230073953972023
chr13	107598200	107599200	0.36376125092514144
chr13	107598300	107599300	0.9441334444793616
chr13	107598400	107599400	1.5504275394942402
chr13	107598500	107599500	1.1970937720334802
chr13	107598600	107599600	1.987585304842296
chr13	107598700	107599700	1.141639187172421
chr13	107598800	107599800	1.411148206320746
chr13	107598900	107599900	2.0969351152356457
chr13	107600300	107601300	-0.09983328493147504
chr13	107600400	107601400	-0.5091383672877468
chr13	107600500	107601500	-0.5486767325078681
chr13	107600600	107601600	-0.3766692818496268
chr13	107600700	107601700	0.056346799847925386
chr13	107600800	107601800	0.025069738931969333
chr13	107600900	107601900	0.15573563083926226
chr13	107601000	107602000	0.08656335737824605
chr13	107601100	107602100	0.06162944266701671
chr13	107601200	107602200	0.17196204611478122
chr13	107601300	107602300	0.5295762346701571
chr13	107601400	107602400	0.2311817215289897
chr13	107601500	107602500	0.3959977375174785
chr13	107601600	107602600	0.5803321112487847
chr13	107601700	107602700	0.3614934002572539
chr13	107601800	107602800	0.6563908944180484
chr13	107601900	107602900	0.5108642037569521
chr13	107602000	107603000	0.5605931004124818
chr13	107602100	107603100	0.41437180089775705
chr13	107602200	107603200	-0.22129402008947896
chr13	107602300	107603300	-0.4990655417855626
chr13	107602400	107603400	0.14302658959513287
chr13	107602500	107603500	-0.594216075252866
chr13	107602600	107603600	-1.4883695916909896
chr13	107602700	107603700	-2.045645783278092
chr13	107602800	107603800	-1.9335554117926992
chr13	107602900	107603900	-1.989520924431424
chr13	107603000	107604000	-1.7855878755061028
chr13	107603100	107604100	-1.6869959699423098
chr13	107603200	107604200	-1.0846209656289787
chr13	107603300	107604300	-1.2693062973789335
chr13	107603400	107604400	-1.9162832335277624
chr13	107603500	107604500	-1.134229038084711
chr13	107603600	107604600	-0.4519707678908885
chr13	107603700	107604700	0.2600195246476015
chr13	107603800	107604800	0.457513631409819
chr13	107603900	107604900	0.5814733537688233
chr13	107604000	107605000	0.30618123320420115
chr13	107604100	107605100	0.6715586434689933
chr13	107604200	107605200	0.7869805163422618
chr13	107604300	107605300	1.3506719840717178
chr13	107604400	107605400	2.268559020973705
chr13	107604500	107605500	2.5050032888064084
chr13	107604600	107605600	2.590134178098861
chr13	107604700	107605700	1.9254530168892927
chr13	107604800	107605800	0.994796849920268
chr13	107604900	107605900	1.1770978461853865
chr13	107605000	107606000	1.4830792825514436
chr13	107605100	107606100	1.1291731054844345
chr13	107605200	107606200	0.9299305638453662
chr13	107605300	107606300	0.6199076672678108
chr13	107605400	107606400	0.5340157967640207
chr13	107605500	107606500	0.14544228984328222
chr13	107605600	107606600	0.15516862983472596
chr13	107605700	107606700	0.4327345060375338
chr13	107605800	107606800	0.2733737027259713
chr13	107605900	107606900	-0.5082189322126133
chr13	107606000	107607000	-1.19311031640401
chr13	107606100	107607100	-1.1233094654091489
chr13	107606200	107607200	-1.1515614186245704
chr13	107606300	107607300	-1.8020438551017264
chr13	107606400	107607400	-2.1629615745514394
chr13	107606500	107607500	-2.0659025772491635
chr13	107606600	107607600	-1.9243950231194809
chr13	107606700	107607700	-1.6375701470794477
chr13	107606800	107607800	-1.4070406866214484
chr13	107606900	107607900	-0.7186897448168903
chr13	107607000	107608000	-0.05996843643870199
chr13	107607100	107608100	-0.14648039879753966
chr13	107607200	107608200	-0.03397258745072089
chr13	107607300	107608300	0.5863944378936929
chr13	107607400	107608400	0.2667491905605755
chr13	107607500	107608500	0.33902173179781386
chr13	107607600	107608600	-0.4700482531336506
chr13	107607700	107608700	-0.6799295075784342
chr13	107607800	107608800	-0.2780239731354521
chr13	107607900	107608900	0.0904184384651655
chr13	107608000	107609000	-0.5027612175285792
chr13	107608100	107609100	-0.09701151328796352
chr13	107608200	107609200	-0.09188390135905043
chr13	107608300	107609300	-0.36842987478232014
chr13	107608400	107609400	-0.2701269851740572
chr13	107608500	107609500	-0.18389816598733907
chr13	107608600	107609600	0.005663268227326144
chr13	107608700	107609700	0.035154782069177944
chr13	107608800	107609800	0.6434693680009377
chr13	107608900	107609900	0.03118115404894365
chr13	107609000	107610000	0.3763368756012215
chr13	107609100	107610100	0.4726881186699985
chr13	107609200	107610200	0.40579715789687737
chr13	107609300	107610300	1.163361283418493
chr13	107609400	107610400	1.2139504359409654
chr13	107609500	107610500	1.0760830690517276
chr13	107609600	107610600	1.8035515984204824
chr13	107609700	107610700	1.8281442316518108
chr13	107609800	107610800	1.1652166427056434
chr13	107609900	107610900	1.2463672602797524
chr13	107610000	107611000	1.7402324960496147
chr13	107610100	107611100	1.80791084304557
chr13	107610200	107611200	1.9484271150250352
chr13	107610300	107611300	2.1576911661249314
chr13	107610400	107611400	2.365215149985564
chr13	107610500	107611500	2.0864887161295225
chr13	107610600	107611600	1.5108526297075937
chr13	107610700	107611700	1.6617580268530687
chr13	107610800	107611800	1.869996149200312
chr13	107610900	107611900	2.0463315297332554
chr13	107611000	107612000	1.8864664862869593
chr13	107612200	107613200	-0.3519613268055356
chr13	107612300	107613300	-0.4112584063262721
chr13	107612400	107613400	-0.4347581723522039
chr13	107612500	107613500	-0.6570669647140532
chr13	107612600	107613600	-0.9530455332420232
chr13	107612700	107613700	-1.346751643295434
chr13	107613300	107614300	-0.6681468868854299
chr13	107613400	107614400	-1.2129146322391595
chr13	107613500	107614500	-0.8402975208253071
chr13	107613600	107614600	-1.3776127021301996
chr13	107613700	107614700	-1.346329322068581
chr13	107613800	107614800	-1.5458811062083857
chr13	107613900	107614900	-1.672611731340301
chr13	107614000	107615000	-1.6687005092914642
chr13	107614100	107615100	-1.7341258382198081
chr13	107614200	107615200	-1.2326431028056672
chr13	107614300	107615300	-1.6071517502237354
chr13	107614400	107615400	-1.3623439733319511
chr13	107614500	107615500	-1.973889405002864
chr13	107614600	107615600	-1.8154965517450368
chr13	107614700	107615700	-2.01318735207368
chr13	107614800	107615800	-1.4640342228114016
chr13	107614900	107615900	-0.9701698780457808
chr13	107615000	107616000	-0.7680767964720621
chr13	107615100	107616100	-1.1545169899191512
chr13	107615200	107616200	-0.9849926208640892
chr13	107615300	107616300	-0.6592726939692986
chr13	107615400	107616400	-0.5231054670515484
chr13	107615500	107616500	-0.33756471353458123
chr13	107615600	107616600	0.015182728213856163
chr13	107615700	107616700	0.9038317848693779
chr13	107615800	107616800	0.9095415980134592
chr13	107615900	107616900	0.78122104193754
chr13	107616000	107617000	0.48505999062516214
chr13	107616100	107617100	1.3060284949132035
chr13	107616200	107617200	1.6661644857013225
chr13	107616300	107617300	1.8032907935430385
chr13	107616400	107617400	2.0741084578417945
chr13	107616500	107617500	2.0045775268617763
chr13	107616600	107617600	2.4022052185438043
chr13	107616700	107617700	1.3805122710735638
chr13	107616800	107617800	1.4060360262989884
chr13	107616900	107617900	1.321150698866792
chr13	107617000	107618000	1.5780892060474734
chr13	107617100	107618100	1.3165795258751605
chr13	107617200	107618200	0.6031644909705958
chr13	107617300	107618300	0.2463173951669004
chr13	107617400	107618400	0.23565961005803016
chr13	107617500	107618500	-0.11700600684993487
chr13	107617600	107618600	-1.0928444407576972
chr13	107617700	107618700	-0.5911087143181296
chr13	107617800	107618800	-1.0528319058883648
chr13	107617900	107618900	-1.183276686941938
chr13	107618000	107619000	-1.2780999020440842
chr13	107618100	107619100	-1.273364052943493
chr13	107618200	107619200	-1.0732813340833685
chr13	107618300	107619300	-1.3655840711297225
chr13	107618400	107619400	-1.8576302958064568
chr13	107618900	107619900	1.4375398744645165
chr13	107619000	107620000	0.928656462332509
chr13	107619100	107620100	0.5102434870684478
chr13	107619200	107620200	0.8612682686970383
chr13	107619300	107620300	0.059406098363278675
chr13	107619400	107620400	-0.474161608656231
chr13	107619500	107620500	-0.6389522733283528
chr13	107619600	107620600	-0.4673328554395279
chr13	107619700	107620700	-0.7491391502353822
chr13	107619800	107620800	-0.5500356230977039
chr13	107619900	107620900	-0.2007973873779404
chr13	107620000	107621000	-0.11221948470145385
chr13	107620100	107621100	0.8151905370130337
chr13	107620200	107621200	0.686206544987182
chr13	107620300	107621300	1.281558710718353
chr13	107620400	107621400	1.5320312085192431
chr13	107620500	107621500	1.823830517897926
chr13	107620600	107621600	1.6884671318398214
chr13	107620700	107621700	1.6761564500868489
chr13	107620800	107621800	1.3075845376965245
chr13	107620900	107621900	0.5712626656728697
chr13	107621000	107622000	0.8832654872925351
chr13	107621100	107622100	0.3816019417184737
chr13	107621200	107622200	0.2518400338939853
chr13	107621300	107622300	0.14822911384693446
chr13	107621400	107622400	0.5897380059803365
chr13	107621500	107622500	-0.24136695709542955
chr13	107621600	107622600	0.1583409893358172
chr13	107621700	107622700	0.6608873622970165
chr13	107621800	107622800	1.1750390225706169
chr13	107621900	107622900	1.404322393265124
chr13	107622000	107623000	1.6599037385131157
chr13	107622100	107623100	1.6128970579145636
chr13	107622200	107623200	1.4469284289507458
chr13	107622300	107623300	1.5739476526904672
chr13	107622400	107623400	1.5303227948924552
chr13	107622500	107623500	2.073488021503457
chr13	107622600	107623600	1.3610366662680284
chr13	107622700	107623700	1.12262725145521
chr13	107622800	107623800	0.5611606936329325
chr13	107622900	107623900	0.6169801496416071
chr13	107623000	107624000	0.1758204875944511
chr13	107623100	107624100	0.3938648498846118
chr13	107623200	107624200	0.4937587293787133
chr13	107623300	107624300	0.5288116449131439
chr13	107623400	107624400	0.34362953040458355
chr13	107623500	107624500	-0.377440235602928
chr13	107623600	107624600	0.08186593352420729
chr13	107623700	107624700	-0.11187988449644533
chr13	107623800	107624800	-0.10058891868526901
chr13	107623900	107624900	0.02832693738466428
chr13	107624000	107625000	0.29475119627206087
chr13	107624100	107625100	-0.0916947711291135
chr13	107624200	107625200	-0.496626152437253
chr13	107624300	107625300	-0.43782028029185466
chr13	107624400	107625400	-0.02934297638418615
chr13	107624500	107625500	0.8525049509114568
chr13	107624600	107625600	1.2302846779109806
chr13	107624700	107625700	1.506262135260278
chr13	107624800	107625800	1.5253110826578982
chr13	107624900	107625900	1.4243828214390122
chr13	107625000	107626000	1.4117448188692725
chr13	107625100	107626100	1.2188196099042357
chr13	107625200	107626200	1.5654092259182932
chr13	107625300	107626300	1.7056861599404658
chr13	107625400	107626400	1.1910840694837614
chr13	107625500	107626500	1.2334814562966463
chr13	107625600	107626600	0.7663981621911663
chr13	107625700	107626700	0.4263694708053433
chr13	107625800	107626800	0.5148118653874069
chr13	107625900	107626900	0.6925733616829304
chr13	107626000	107627000	1.1409578237874067
chr13	107626100	107627100	0.8629547008081428
chr13	107626200	107627200	0.6920056887888288
chr13	107626300	107627300	0.6257055548042727
chr13	107626400	107627400	0.6761858041232254
chr13	107626500	107627500	0.4265743141047621
chr13	107626600	107627600	0.8520154937354332
chr13	107626700	107627700	0.7434156702629603
chr13	107626800	107627800	0.42992859694449614
chr13	107626900	107627900	0.3518086556269397
chr13	107627000	107628000	-0.5437409305891949
chr13	107627100	107628100	-0.09441110623585944
chr13	107627200	107628200	0.5226522092937804
chr13	107627300	107628300	0.3615937705178953
chr13	107627400	107628400	0.6031283780362093
chr13	107627500	107628500	0.7574376809292684
chr13	107627600	107628600	0.4924460058097462
chr13	107627700	107628700	0.7866121869654188
chr13	107627800	107628800	0.8794937669607187
chr13	107627900	107628900	0.7824900044939636
chr13	107628000	107629000	1.1466689506122565
chr13	107628100	107629100	1.043760982548614
chr13	107628200	107629200	0.3735284794811032
chr13	107628300	107629300	0.3930105518894296
chr13	107628400	107629400	0.2970818737797213
chr13	107629000	107630000	0.5123220601110028
chr13	107629100	107630100	0.488370413400003
chr13	107629200	107630200	0.129178206964363
chr13	107629300	107630300	-0.4524911598761655
chr13	107629400	107630400	-0.14372486125915435
chr13	107629500	107630500	-0.1422182371597676
chr13	107629600	107630600	-0.15990725321478835
chr13	107629700	107630700	-0.7140275825277084
chr13	107629800	107630800	-0.3124951995092557
chr13	107629900	107630900	0.11161136821557896
chr13	107630000	107631000	-0.8237427680615217
chr13	107630100	107631100	-0.6041918295992557
chr13	107630200	107631200	-0.7217616720235568
chr13	107630300	107631300	-0.5557460959427232
chr13	107630400	107631400	-0.8004075255416491
chr13	107630500	107631500	-0.8976909407760266
chr13	107630600	107631600	-1.5907017514531316
chr13	107630700	107631700	-0.9354699581866256
chr13	107630800	107631800	-2.010590935254732
chr13	107630900	107631900	-2.0736858306535604
chr13	107631000	107632000	-1.5090830398721755
chr13	107631100	107632100	-1.8942886588291468
chr13	107631200	107632200	-1.7264834777478284
chr13	107631300	107632300	-1.1893814140123122
chr13	107631400	107632400	-1.088412277439526
chr13	107631500	107632500	-0.7268341809969385
chr13	107631600	107632600	0.2862549287533948
chr13	107631700	107632700	0.15644872604457002
chr13	107631800	107632800	1.3738605301197695
chr13	107631900	107632900	0.8955634037042244
chr13	107632000	107633000	0.7534835583200964
chr13	107632100	107633100	0.04478889749094407
chr13	107632200	107633200	0.2788531996058547
chr13	107632300	107633300	-0.2821984831526546
chr13	107632400	107633400	-0.20924922673277466
chr13	107632500	107633500	-1.0678465532942585
chr13	107632600	107633600	-1.5625722074814568
chr13	107632700	107633700	-1.7325841572510374
chr13	107632800	107633800	-1.623074115928137
chr13	107632900	107633900	-0.9795153177169852
chr13	107633000	107634000	-0.5594645546845759
chr13	107633100	107634100	-0.1703487691625454
chr13	107633200	107634200	-0.987992518239544
chr13	107633300	107634300	-0.9625085633732916
chr13	107633400	107634400	-1.0743781799314276
chr13	107633500	107634500	-0.7537741864066528
chr13	107633600	107634600	-0.7780459385479124
chr13	107633700	107634700	-0.5161920870407765
chr13	107633800	107634800	-0.9085978470515316
chr13	107633900	107634900	-1.7944821480544484
chr13	107634000	107635000	-2.6019910796028323
chr13	107634100	107635100	-2.339663484037265
chr13	107634200	107635200	-2.1004538233504046
chr13	107634300	107635300	-2.415489502527127
chr13	107634400	107635400	-2.412173316202445
chr13	107634500	107635500	-2.3695372243441404
chr13	107634600	107635600	-2.2293067351168503
chr13	107634700	107635700	-2.6994504623565363
chr13	107634800	107635800	-2.4733686893337907
chr13	107634900	107635900	-1.8623708138992456
chr13	107635000	107636000	-1.188947862463583
chr13	107635100	107636100	-1.184722448273149
chr13	107635200	107636200	-0.7027851109600849
chr13	107635300	107636300	-0.0053249127770672745
chr13	107635400	107636400	-0.1617963038386391
chr13	107635500	107636500	-0.3111385029764454
chr13	107635600	107636600	-0.16896390186067642
chr13	107635700	107636700	-0.08861854581566747
chr13	107635800	107636800	-0.7296777422149827
chr13	107635900	107636900	-1.155916183930825
chr13	107636000	107637000	-1.49890562331745
chr13	107636100	107637100	-1.2270044984391095
chr13	107636200	107637200	-0.9679764422524568
chr13	107636300	107637300	-0.9693498179259176
chr13	107636400	107637400	-1.110875149899918
chr13	107636500	107637500	-1.059813484317115
chr13	107636600	107637600	-1.186988403327162
chr13	107636700	107637700	-0.7511378879124527
chr13	107636800	107637800	-0.4865239492755425
chr13	107636900	107637900	0.1450125572329499
chr13	107637000	107638000	0.26828759357990756
chr13	107637100	107638100	0.17116579513387392
chr13	107638300	107639300	-0.6930096985170375
chr13	107638400	107639400	-1.3279924486256858
chr13	107638500	107639500	-0.8811978313514264
chr13	107638600	107639600	-0.4554006541982654
chr13	107638700	107639700	-0.2048258903632637
chr13	107638800	107639800	-0.951630485651874
chr13	107638900	107639900	-1.190763061748139
chr13	107639000	107640000	-1.663882482895988
chr13	107639100	107640100	-1.8715953903579847
chr13	107639200	107640200	-1.5769009094161561
chr13	107639300	107640300	-1.82206248120112
chr13	107639400	107640400	-0.3153066452436527
chr13	107639500	107640500	0.2739043175863841
chr13	107639600	107640600	0.11588633994768605
chr13	107639700	107640700	0.2685043279842879
chr13	107639800	107640800	1.3848318035247975
chr13	107639900	107640900	1.2625470341780172
chr13	107640000	107641000	1.3594834090109578
chr13	107640100	107641100	0.8976430478367045
chr13	107640200	107641200	0.3900512283519656
chr13	107640300	107641300	1.0911985030734428
chr13	107640400	107641400	-0.02685303415400461
chr13	107640500	107641500	-1.0936188396204896
chr13	107640600	107641600	-1.401501199507575
chr13	107640700	107641700	-1.4413604415814674
chr13	107640800	107641800	-1.7089925546836409
chr13	107640900	107641900	-1.9462344459062493
chr13	107641000	107642000	-1.0391606463911074
chr13	107641100	107642100	-0.9938164406211384
chr13	107641200	107642200	-0.6667270188880444
chr13	107641300	107642300	-1.0573782299459942
chr13	107641400	107642400	-0.8649047114674954
chr13	107641500	107642500	-0.4858191354077698
chr13	107641600	107642600	0.1328958402664272
chr13	107641700	107642700	0.07197641295701536
chr13	107641800	107642800	0.25671730940888315
chr13	107641900	107642900	0.4428756939711465
chr13	107642000	107643000	-0.2725115593015682
chr13	107642100	107643100	0.3928844250004103
chr13	107642200	107643200	0.3014284231934042
chr13	107642300	107643300	0.3893717677937644
chr13	107642400	107643400	0.8113934153314554
chr13	107642500	107643500	0.27132443397447303
chr13	107642600	107643600	0.4751424443356653
chr13	107642700	107643700	0.0060578362676227855
chr13	107642800	107643800	0.20794945658265365
chr13	107642900	107643900	0.610904742780851
chr13	107645700	107646700	1.0252634341392746
chr13	107645800	107646800	0.8417248183903155
chr13	107645900	107646900	0.5159402361277873
chr13	107646000	107647000	0.30244011473290805
chr13	107646100	107647100	0.10070385796039286
chr13	107646200	107647200	0.48129955115458506
chr13	107646300	107647300	-0.4581452871975775
chr13	107646400	107647400	0.20256103666628447
chr13	107646500	107647500	-0.3655085546618277
chr13	107646600	107647600	-1.041056266916663
chr13	107646700	107647700	-0.893931028958199
chr13	107646800	107647800	-1.2462460173528709
chr13	107646900	107647900	-0.8016056480940976
chr13	107647000	107648000	-0.7595402214456966
chr13	107647100	107648100	-0.003258122135068797
chr13	107647200	107648200	-0.18433492138246624
chr13	107647300	107648300	0.3948295599070016
chr13	107647400	107648400	0.4463202252864064
chr13	107647500	107648500	0.1662592470556325
chr13	107647600	107648600	0.0434788081105068
chr13	107647700	107648700	-0.04424666031924185
chr13	107647800	107648800	0.05237187821110145
chr13	107647900	107648900	-0.3414307862325685
chr13	107648000	107649000	-0.201523578927014
chr13	107648100	107649100	-0.4939301909768083
chr13	107648200	107649200	0.01941032804696274
chr13	107648300	107649300	0.17272348939842774
chr13	107648400	107649400	0.19711302632233432
chr13	107648500	107649500	0.16251133008736973
chr13	107648600	107649600	0.4622991712502254
chr13	107648700	107649700	0.492417960628832
chr13	107648800	107649800	0.8879949106273692
chr13	107648900	107649900	1.0553411952405818
chr13	107649000	107650000	0.9501611600171026
chr13	107649100	107650100	1.1651730407861765
chr13	107649200	107650200	0.6262030727336582
chr13	107649300	107650300	0.4866610841110557
chr13	107650500	107651500	0.9509330693722444
chr13	107650600	107651600	0.6211340506431033
chr13	107650700	107651700	0.5218203241274851
chr13	107650800	107651800	1.2484751809631205
chr13	107650900	107651900	1.8169312299822653
chr13	107651000	107652000	1.3700470795496758
chr13	107651100	107652100	0.9687791410867326
chr13	107651200	107652200	1.4986889016504945
chr13	107651300	107652300	0.4358707307940033
chr13	107651400	107652400	-0.2173192456827428
chr13	107651500	107652500	-0.15658991090648047
chr13	107651600	107652600	0.06540492246653863
chr13	107651700	107652700	-0.2900908305691013
chr13	107651800	107652800	-0.6982852931079856
chr13	107651900	107652900	-1.0408841629658705
chr13	107652000	107653000	-1.0783328601677535
chr13	107652100	107653100	-1.5110469445125474
chr13	107652200	107653200	-1.911170046991365
chr13	107652300	107653300	-0.8996381210681906
chr13	107652400	107653400	-0.1980053966423212
chr13	107652500	107653500	-0.468342691994094
chr13	107652600	107653600	-0.17501671918201464
chr13	107652700	107653700	0.01395424339101626
chr13	107652800	107653800	-0.08560943558777424
chr13	107652900	107653900	0.2872068469724373
chr13	107653000	107654000	0.22240482642122272
chr13	107653100	107654100	0.4619579279799073
chr13	107653200	107654200	-0.5388089293572487
chr13	107653300	107654300	-0.3852363819739757
chr13	107653400	107654400	0.13285946502837484
chr13	107653500	107654500	1.0376083222359718
chr13	107653600	107654600	0.5977842058305591
chr13	107653700	107654700	0.9984930520075104
chr13	107653800	107654800	1.1869384917213188
chr13	107653900	107654900	1.2916716056664022
chr13	107654000	107655000	0.8358221475735914
chr13	107654100	107655100	0.7279834073661509
chr13	107656200	107657200	1.9780575882799705
chr13	107656300	107657300	1.9307553027857232
chr13	107656400	107657400	1.9965426970763425
chr13	107656500	107657500	1.7697875860485544
chr13	107656600	107657600	1.4979464845784034
chr13	107656700	107657700	1.1563202368167809
chr13	107656800	107657800	0.6438638189218922
chr13	107656900	107657900	-0.049290383068221366
chr13	107657000	107658000	0.13036448888208638
chr13	107657100	107658100	0.4893405019986452
chr13	107657200	107658200	0.5858275351762889
chr13	107657300	107658300	0.014583350909726237
chr13	107657400	107658400	0.9455871506021024
chr13	107657500	107658500	0.9699890683770344
chr13	107657600	107658600	1.2020343272407623
chr13	107657700	107658700	1.1879008228409629
chr13	107657800	107658800	1.40659909565963
chr13	107657900	107658900	1.2805511660545832
chr13	107658000	107659000	1.3842196491744883
chr13	107658100	107659100	1.0606106425734343
chr13	107658200	107659200	0.7156053066276988
chr13	107658300	107659300	1.0923246714897374
chr13	107658400	107659400	0.1408542386292606
chr13	107658500	107659500	-0.0473640089846317
chr13	107658600	107659600	-0.06446979307024246
chr13	107658700	107659700	-0.08427757912233927
chr13	107658800	107659800	0.027966299035527668
chr13	107658900	107659900	0.14147920850721965
chr13	107659000	107660000	0.19631289387350961
chr13	107659100	107660100	0.3088411434597444
chr13	107659200	107660200	0.47400073002967497
chr13	107659300	107660300	0.6843600893934281
chr13	107659900	107660900	2.1239493175853266
chr13	107660000	107661000	1.7114919938490365
chr13	107660100	107661100	1.292410142349094
chr13	107660200	107661200	1.552079596265516
chr13	107660300	107661300	1.0667633210161478
chr13	107660400	107661400	1.1320894069071852
chr13	107660500	107661500	0.7023054731518271
chr13	107660600	107661600	0.2382566543493641
chr13	107660700	107661700	0.1950842735990415
chr13	107660800	107661800	-0.04574433477950243
chr13	107660900	107661900	-0.8465288712465607
chr13	107661000	107662000	-1.2143314625034178
chr13	107661100	107662100	-1.2007463476925022
chr13	107661200	107662200	-1.4696625774465006
chr13	107661300	107662300	-0.5085543507797308
chr13	107661400	107662400	-0.4786806556376881
chr13	107661500	107662500	-1.034525925605769
chr13	107661600	107662600	-0.7288910847123878
chr13	107661700	107662700	-0.23543479773160997
chr13	107661800	107662800	-0.6242818063704542
chr13	107661900	107662900	0.0011594068202272158
chr13	107662000	107663000	0.9486520439010843
chr13	107662100	107663100	1.589743518574908
chr13	107662200	107663200	1.4255272164734274
chr13	107662300	107663300	0.9069964857547976
chr13	107662400	107663400	0.7405115469237115
chr13	107662500	107663500	1.3873722826479598
chr13	107662600	107663600	0.1868102857445184
chr13	107662700	107663700	0.5347400272867371
chr13	107662800	107663800	0.8183172259597811
chr13	107662900	107663900	0.541290088844631
chr13	107663000	107664000	0.20778177372156648
chr13	107663100	107664100	0.0009073421230303573
chr13	107663200	107664200	0.5169343133239027
chr13	107663300	107664300	0.27973667643484984
chr13	107663400	107664400	0.3756432738441551
chr13	107663500	107664500	0.8407400584445425
chr13	107663600	107664600	1.2294954643151943
chr13	107663700	107664700	1.0868823624507808
chr13	107663800	107664800	0.7017267980393703
chr13	107663900	107664900	0.6339308778686723
chr13	107664000	107665000	0.5658344466286105
chr13	107664100	107665100	0.2395155011178777
chr13	107664200	107665200	0.16119068436085984
chr13	107664300	107665300	0.3970631475282227
chr13	107664400	107665400	0.4326237332488703
chr13	107664500	107665500	-0.13596834263453927
chr13	107664600	107665600	0.09866395193564237
chr13	107664700	107665700	-0.2318378761534547
chr13	107664800	107665800	0.0442845189990861
chr13	107664900	107665900	-0.36020246342077905
chr13	107665000	107666000	-0.2487985431791312
chr13	107665100	107666100	-0.042092396555366084
chr13	107665200	107666200	-0.4896403505391106
chr13	107665300	107666300	-0.24235908715556906
chr13	107665400	107666400	-0.5998884772980089
chr13	107665500	107666500	-0.4781056987179057
chr13	107665600	107666600	-0.4444920010669177
chr13	107665700	107666700	-0.3642511789906373
chr13	107665800	107666800	-0.21575810918157687
chr13	107665900	107666900	0.6585434370666307
chr13	107666000	107667000	0.3937915434171679
chr13	107666100	107667100	0.3087167188115705
chr13	107666200	107667200	0.13459972696609634
chr13	107666300	107667300	0.10541866081687204
chr13	107666400	107667400	0.44125511020172736
chr13	107666500	107667500	0.5133081913782354
chr13	107666600	107667600	0.34152478995734264
chr13	107666700	107667700	0.5865929646811188
chr13	107666800	107667800	0.6709921345491908
chr13	107666900	107667900	0.4024793896640859
chr13	107667000	107668000	0.5187586320127676
chr13	107667100	107668100	0.4560468957120648
chr13	107667200	107668200	1.100551526376002
chr13	107667300	107668300	0.7632260700489034
chr13	107667400	107668400	0.3091051792943695
chr13	107667500	107668500	0.4007333579872666
chr13	107667600	107668600	0.0497414962309977
chr13	107667700	107668700	0.045149022345943736
chr13	107667800	107668800	-0.4218951727945676
chr13	107667900	107668900	0.1332361531484363
chr13	107668000	107669000	0.0423531841723345
chr13	107668100	107669100	-0.016662762860243072
chr13	107668200	107669200	-0.015376945311974843
chr13	107668300	107669300	-0.031449762635740806
chr13	107668400	107669400	0.19894013848005448
chr13	107668500	107669500	-0.11370371749082935
chr13	107668600	107669600	0.2976698485536178
chr13	107668700	107669700	-0.4264045086106345
chr13	107668800	107669800	-0.31671108697073497
chr13	107668900	107669900	-0.3685770629016797
chr13	107669000	107670000	0.619950306836484
chr13	107669100	107670100	0.2494911470075873
chr13	107669200	107670200	-0.2660527712112002
chr13	107669300	107670300	0.19786110097285545
chr13	107669400	107670400	0.5228510944850306
chr13	107669500	107670500	0.7393933701277915
chr13	107669600	107670600	1.1065155008537977
chr13	107669700	107670700	1.7237580124217995
chr13	107669800	107670800	2.377427788744191
chr13	107669900	107670900	1.7365761437022391
chr13	107670000	107671000	0.663378927532466
chr13	107670100	107671100	0.21157678895184026
chr13	107670200	107671200	0.5865181350269618
chr13	107670300	107671300	0.18416514593563915
chr13	107670400	107671400	0.11100335169009933
chr13	107670500	107671500	-0.5463159477115984
chr13	107670600	107671600	-0.9468947646460784
chr13	107670700	107671700	-0.7543254143135809
chr13	107670800	107671800	-1.377836137175271
chr13	107670900	107671900	-1.1247703396581066
chr13	107671000	107672000	-0.9857150736902611
chr13	107671100	107672100	0.3299573817323905
chr13	107671200	107672200	0.23559585227118146
chr13	107671300	107672300	0.2333657793962551
chr13	107671400	107672400	0.1975399117423164
chr13	107671800	107672800	1.3524273358416674
chr13	107671900	107672900	1.8334802763537648
chr13	107672000	107673000	2.5770667877621647
chr13	107672100	107673100	2.6517901978223786
chr13	107672200	107673200	2.2155509886984053
chr13	107672300	107673300	1.4666838048461297
chr13	107672400	107673400	1.2037549950021882
chr13	107672500	107673500	1.1555088792107469
chr13	107672600	107673600	1.2406971444460289
chr13	107672700	107673700	0.5473137216433597
chr13	107672800	107673800	0.3130389119328056
chr13	107672900	107673900	-0.2822934529999919
chr13	107673000	107674000	-1.487325310226566
chr13	107673100	107674100	-2.1465403480359107
chr13	107673200	107674200	-1.76895140047875
chr13	107673300	107674300	-1.239687681532086
chr13	107673400	107674400	-1.078804425218098
chr13	107673500	107674500	-0.9048469246998372
chr13	107673600	107674600	-1.7362977340278518
chr13	107673700	107674700	-1.0493844870921538
chr13	107673800	107674800	-0.5636841663082687
chr13	107673900	107674900	-0.9941844332287564
chr13	107674000	107675000	-0.4223636860959753
chr13	107674100	107675100	0.27444695511809025
chr13	107674200	107675200	0.24158591924196274
chr13	107674300	107675300	0.5429165745013985
chr13	107674400	107675400	0.6228843781042307
chr13	107674500	107675500	0.3876585463854169
chr13	107674600	107675600	0.5115751215495452
chr13	107674700	107675700	0.22428871996930105
chr13	107674800	107675800	-0.11230901140968703
chr13	107674900	107675900	0.06514350817786127
chr13	107675000	107676000	0.6593687289045125
chr13	107675100	107676100	0.5874412859702833
chr13	107675600	107676600	0.26918801616347793
chr13	107675700	107676700	0.07404357488816904
chr13	107677900	107678900	-1.2575512593520897
chr13	107678000	107679000	-0.9138343698973042
chr13	107678100	107679100	-1.3816098320207058
chr13	107678200	107679200	-1.7973779257697828
chr13	107678300	107679300	-1.7719791720327678
chr13	107678400	107679400	-2.0338967458134203
chr13	107678500	107679500	-2.149761564637202
chr13	107678600	107679600	-2.0842983041684007
chr13	107678700	107679700	-1.3361214598322575
chr13	107678800	107679800	-0.17769432778712055
chr13	107680300	107681300	2.6850169485555955
chr13	107680400	107681400	2.8113291693122187
chr13	107680500	107681500	2.6849404390743263
chr13	107680600	107681600	2.693387090233875
chr13	107680700	107681700	2.6697638465589635
chr13	107680800	107681800	3.4181030971096633
chr13	107680900	107681900	3.598753762787608
chr13	107681000	107682000	3.5543184169597546
chr13	107681100	107682100	2.8594123108932434
chr13	107681200	107682200	2.2421486121888017
chr13	107681300	107682300	1.979864989286796
chr13	107681400	107682400	2.039024104242888
chr13	107681500	107682500	2.1642607199430324
chr13	107681600	107682600	2.162340895550856
chr13	107681700	107682700	2.2105540279813187
chr13	107681800	107682800	1.9925928409031453
chr13	107681900	107682900	1.804511479513205
chr13	107682000	107683000	1.5048805767845839
chr13	107682100	107683100	1.3580476702955426
chr13	107682200	107683200	1.7356770012992149
chr13	107682300	107683300	1.3334892311752229
chr13	107682400	107683400	0.9421259715526098
chr13	107682500	107683500	0.611616667964826
chr13	107682600	107683600	0.3745387551549863
chr13	107682700	107683700	0.2315936962984765
chr13	107682800	107683800	-0.13294457156847925
chr13	107682900	107683900	-0.2156500234499286
chr13	107684100	107685100	0.7273045443914291
chr13	107684200	107685200	0.5336444703434171
chr13	107684300	107685300	0.286524441371778
chr13	107684400	107685400	0.8502350045160081
chr13	107684500	107685500	1.2846231414055012
chr13	107684600	107685600	1.0075165465386728
chr13	107684700	107685700	1.1735424886793926
chr13	107684800	107685800	1.1709752678382883
chr13	107684900	107685900	1.1203553848152823
chr13	107685000	107686000	0.7820110439129191
chr13	107685100	107686100	1.188074920467083
chr13	107685200	107686200	1.4387108220218685
chr13	107685300	107686300	1.528825666448671
chr13	107685400	107686400	1.6025029021377022
chr13	107685500	107686500	1.5827868921817545
chr13	107685600	107686600	2.4155737622491897
chr13	107685700	107686700	2.2910915782319328
chr13	107685800	107686800	2.503027465070328
chr13	107685900	107686900	2.7213664113798464
chr13	107686000	107687000	2.645385569819329
chr13	107686100	107687100	2.14686447660508
chr13	107686200	107687200	1.8906795740003928
chr13	107686300	107687300	2.071474014000329
chr13	107686400	107687400	1.512261203197311
chr13	107686500	107687500	1.1036586946343354
chr13	107686600	107687600	1.0267349919254158
chr13	107686700	107687700	1.5565233917605508
chr13	107686800	107687800	1.3910562685351155
chr13	107686900	107687900	1.3959742125250212
chr13	107687000	107688000	1.9047664166229437
chr13	107687100	107688100	2.139450188739324
chr13	107687200	107688200	2.0972741335662257
chr13	107687300	107688300	2.059203420973781
chr13	107687400	107688400	1.9699556096640216
chr13	107687500	107688500	1.8281682460318784
chr13	107687600	107688600	0.606289385714385
chr13	107687700	107688700	-0.3045375002247732
chr13	107687800	107688800	-0.6724624027917403
chr13	107687900	107688900	-0.8490871014076092
chr13	107688000	107689000	-1.598498101571058
chr13	107688100	107689100	-1.6593106034525311
chr13	107688200	107689200	-0.8142112707404414
chr13	107688300	107689300	-0.5408344708503338
chr13	107688400	107689400	-0.25357060643199225
chr13	107688500	107689500	0.19112301343929514
chr13	107688600	107689600	0.2662086875060753
chr13	107688700	107689700	0.9114645934978152
chr13	107688800	107689800	0.733917559356582
chr13	107688900	107689900	0.9020555171007332
chr13	107689000	107690000	1.4689740781013418
chr13	107689100	107690100	1.8014539664238207
chr13	107689200	107690200	1.3372652708877706
chr13	107689300	107690300	1.3231073803127158
chr13	107689400	107690400	1.1996650451843427
chr13	107689500	107690500	0.8887173383015797
chr13	107689600	107690600	1.531902381099981
chr13	107689700	107690700	0.987999210505729
chr13	107690400	107691400	2.360477363050176
chr13	107690500	107691500	2.6983454919695173
chr13	107690600	107691600	2.6227820732079783
chr13	107690700	107691700	1.6295737789135638
chr13	107690800	107691800	1.189341856672755
chr13	107690900	107691900	1.1701222754772642
chr13	107691000	107692000	1.4071735801048095
chr13	107691100	107692100	0.7562296905102164
chr13	107691200	107692200	0.7905983734768763
chr13	107691300	107692300	0.2539118096985989
chr13	107691400	107692400	-0.2513311033740421
chr13	107691500	107692500	-0.9913192479223104
chr13	107691600	107692600	-0.8674300112078144
chr13	107691700	107692700	-0.4120846133404941
chr13	107691800	107692800	-0.24380306435241397
chr13	107691900	107692900	-0.5404097258559362
chr13	107692000	107693000	-0.45454270424391385
chr13	107692100	107693100	-0.5233586250061293
chr13	107692200	107693200	-0.5530950273575274
chr13	107692300	107693300	-0.5992779417339387
chr13	107693400	107694400	-0.8422811205758364
chr13	107693500	107694500	-0.6651977747623343
chr13	107693600	107694600	-1.068545212547019
chr13	107693700	107694700	0.03459928026103988
chr13	107693800	107694800	0.2903190774991877
chr13	107693900	107694900	0.3625253308298821
chr13	107694000	107695000	0.9277827828284729
chr13	107694100	107695100	1.1270521457436098
chr13	107694200	107695200	0.588054870886689
chr13	107694300	107695300	0.8838820416122373
chr13	107694400	107695400	0.9281067838782228
chr13	107694500	107695500	1.7005388831650003
chr13	107694600	107695600	1.6118820953627704
chr13	107694700	107695700	0.7897138087169272
chr13	107694800	107695800	0.7652635006341315
chr13	107694900	107695900	1.0078477573297555
chr13	107695000	107696000	0.5870612930225348
chr13	107695100	107696100	0.5220950637595579
chr13	107695200	107696200	0.8333711703613726
chr13	107695300	107696300	0.627689042835479
chr13	107695400	107696400	0.9387226320982212
chr13	107695500	107696500	0.4411491732547749
chr13	107695600	107696600	1.1227313536732018
chr13	107695700	107696700	1.5208713199056607
chr13	107695800	107696800	1.7672627235558118
chr13	107695900	107696900	1.8172528373976768
chr13	107696000	107697000	1.865063348671733
chr13	107696100	107697100	1.4113529382724288
chr13	107696200	107697200	2.154121140290789
chr13	107696300	107697300	2.0377204452332465
chr13	107696400	107697400	1.716619467459253
chr13	107696500	107697500	1.5945358134430918
chr13	107696600	107697600	1.1902137100098598
chr13	107696700	107697700	0.937523348415532
chr13	107696800	107697800	0.5813517536144918
chr13	107696900	107697900	0.6186574653094902
chr13	107697000	107698000	0.4326302754486176
chr13	107697100	107698100	1.4904053590466464
chr13	107697200	107698200	0.23358168143329205
chr13	107697300	107698300	-0.2653238838770019
chr13	107697400	107698400	0.1238325753422854
chr13	107697500	107698500	1.2387414955369338
chr13	107697600	107698600	0.8034060954423905
chr13	107697700	107698700	0.3214956380451047
chr13	107697800	107698800	0.07126675367734883
chr13	107697900	107698900	0.2481542231829671
chr13	107698000	107699000	-0.002572577802958567
chr13	107698100	107699100	-0.047144069090124543
chr13	107698200	107699200	0.3114165174967128
chr13	107698300	107699300	0.6828611913288067
chr13	107698400	107699400	0.1852325188979456
chr13	107698500	107699500	-0.6509988897885303
chr13	107698600	107699600	-0.462012645632743
chr13	107698700	107699700	-0.04527286307472474
chr13	107698800	107699800	-0.2948917037700333
chr13	107698900	107699900	-0.4270692052266757
chr13	107699000	107700000	-0.7619480880920237
chr13	107699100	107700100	-1.6941875358020215
chr13	107699200	107700200	-2.123358679638509
chr13	107699300	107700300	-2.2702012423901
chr13	107699400	107700400	-2.0492887544858425
chr13	107699500	107700500	-1.9901786428764825
chr13	107699600	107700600	-1.8808005977065925
chr13	107699700	107700700	-1.7427420953457184
chr13	107699800	107700800	-1.0524899249395956
chr13	107699900	107700900	-1.1778511581743891
chr13	107700000	107701000	-0.6325280471337014
chr13	107700100	107701100	-0.10098421846291936
chr13	107700200	107701200	-0.2256992053522525
chr13	107700300	107701300	-0.32792340686726595
chr13	107700400	107701400	0.013780815028579805
chr13	107700500	107701500	0.09265514107301404
chr13	107700600	107701600	-0.09853520017166294
chr13	107700700	107701700	0.08804436843197586
chr13	107700800	107701800	0.13366360499120966
chr13	107700900	107701900	0.2839972996073991
chr13	107701000	107702000	0.8820174329510361
chr13	107701100	107702100	1.03572272703035
chr13	107701200	107702200	1.4719315877573034
chr13	107701300	107702300	1.9714565235694348
chr13	107701400	107702400	2.2211314674977896
chr13	107701500	107702500	2.5496853631889893
chr13	107701600	107702600	2.7899099498481883
chr13	107701700	107702700	2.4292409132803865
chr13	107701800	107702800	2.1464222849304986
chr13	107701900	107702900	2.1010683980214657
chr13	107702000	107703000	1.645613024781166
chr13	107702100	107703100	0.9742538612470579
chr13	107702200	107703200	0.42727620433743263
chr13	107702300	107703300	0.19190540598432487
chr13	107703400	107704400	-0.0919666183686762
chr13	107703500	107704500	0.11558063858446732
chr13	107703600	107704600	-0.5060424100870108
chr13	107703700	107704700	0.27010858101819296
chr13	107703800	107704800	0.14585679822952896
chr13	107703900	107704900	0.0360576438049738
chr13	107704000	107705000	-0.10180710251326557
chr13	107704100	107705100	-0.11286503462470933
chr13	107704200	107705200	-0.09793981450979823
chr13	107704300	107705300	-0.017169886097070215
chr13	107704400	107705400	0.3438695855619473
chr13	107704500	107705500	0.07567036213032445
chr13	107704600	107705600	0.5117699446516678
chr13	107704700	107705700	0.4963661699319313
chr13	107704800	107705800	0.8135858948762719
chr13	107704900	107705900	0.7482304636752093
chr13	107705000	107706000	-0.11591472939972834
chr13	107705100	107706100	0.22875963252342185
chr13	107705200	107706200	0.3720479077918158
chr13	107705300	107706300	0.3222694939661533
chr13	107705400	107706400	0.3728993145110838
chr13	107705500	107706500	-0.2527048585711638
chr13	107705600	107706600	0.00859913286177473
chr13	107705700	107706700	-0.3609743933023468
chr13	107705800	107706800	-0.4062865159745628
chr13	107705900	107706900	-0.4719419462053157
chr13	107707300	107708300	-1.4510433634204645
chr13	107707400	107708400	-1.2219505223754823
chr13	107707500	107708500	-0.9164842024230034
chr13	107707600	107708600	-0.9158201297127876
chr13	107707700	107708700	-0.23297036731312404
chr13	107707800	107708800	0.012616847503419694
chr13	107707900	107708900	-0.025400148142119917
chr13	107708000	107709000	0.3690775717644045
chr13	107708100	107709100	1.0283449447510653
chr13	107708200	107709200	1.1022197924857038
chr13	107708900	107709900	1.0726370375837453
chr13	107709000	107710000	1.0000653384722686
chr13	107709100	107710100	1.186760484260024
chr13	107709200	107710200	1.1229031266349578
chr13	107709300	107710300	1.4531232924649495
chr13	107709400	107710400	1.5319335463384012
chr13	107709500	107710500	1.2581248117194053
chr13	107709600	107710600	0.7561363777343496
chr13	107709700	107710700	0.9453375607174502
chr13	107709800	107710800	0.927329421064997
chr13	107709900	107710900	1.1454391071869614
chr13	107710000	107711000	1.133393628654825
chr13	107710100	107711100	0.5132391028402182
chr13	107710200	107711200	0.5126133454883451
chr13	107711500	107712500	1.6495618311067513
chr13	107711600	107712600	1.86710569141276
chr13	107711700	107712700	2.4757570949374506
chr13	107711800	107712800	2.3006317295472685
chr13	107711900	107712900	2.211713352853113
chr13	107712000	107713000	1.375132152392417
chr13	107712100	107713100	1.7795667692898751
chr13	107712200	107713200	1.2425740258041535
chr13	107712300	107713300	1.98673741363155
chr13	107712400	107713400	2.3227370977486768
chr13	107712500	107713500	2.0111951463875566
chr13	107712600	107713600	1.554688610000573
chr13	107712700	107713700	0.4870519360918192
chr13	107712800	107713800	0.6794034994110053
chr13	107712900	107713900	0.8977302496518175
chr13	107713000	107714000	1.0583558157528261
chr13	107713100	107714100	0.7978757912680983
chr13	107713200	107714200	1.0707771428175101
chr13	107713300	107714300	-0.1810398366803196
chr13	107713400	107714400	-0.5593627010169632
chr13	107713500	107714500	0.09837666016366443
chr13	107713600	107714600	0.3996172931533013
chr13	107713700	107714700	0.6107670521393417
chr13	107713800	107714800	0.4115688915942686
chr13	107713900	107714900	0.560452498368443
chr13	107714000	107715000	0.5989759422281411
chr13	107714100	107715100	0.4255465163580737
chr13	107714200	107715200	1.0276610002986069
chr13	107714700	107715700	1.341531715043908
chr13	107714800	107715800	1.84494924440172
chr13	107714900	107715900	1.4415601374124372
chr13	107715000	107716000	1.4073345601657168
chr13	107715100	107716100	1.2973271565245879
chr13	107715200	107716200	1.0817450965975204
chr13	107715300	107716300	0.7018359891057421
chr13	107715400	107716400	0.302959385392467
chr13	107715500	107716500	-0.017105529610639162
chr13	107715600	107716600	-0.32409470152930137
chr13	107715700	107716700	-0.2293390677661302
chr13	107715800	107716800	-0.6618332131988014
chr13	107715900	107716900	-0.5633741837265944
chr13	107716000	107717000	-0.592940672254403
chr13	107716100	107717100	-0.292940471726449
chr13	107716200	107717200	-0.24738704966131664
chr13	107716300	107717300	0.1324138401599121
chr13	107716400	107717400	0.2716638844478396
chr13	107716500	107717500	0.8069561900119513
chr13	107716600	107717600	1.2464002120740691
chr13	107716700	107717700	1.4906188811134806
chr13	107716800	107717800	1.201105291892359
chr13	107716900	107717900	1.2012979044583765
chr13	107717000	107718000	1.0616826275525435
chr13	107717100	107718100	0.9591853437324972
chr13	107717200	107718200	0.6244459600783773
chr13	107717300	107718300	0.7443908835969252
chr13	107717400	107718400	0.7411155308531946
chr13	107717500	107718500	0.6907350401823863
chr13	107717600	107718600	0.5380676184055744
chr13	107717700	107718700	0.17028618644641522
chr13	107717800	107718800	0.3309694487015669
chr13	107717900	107718900	0.3218233461687718
chr13	107718000	107719000	0.8562239799893332
chr13	107718100	107719100	1.08879042869773
chr13	107718200	107719200	1.4652581164025893
chr13	107718300	107719300	1.4314297065396304
chr13	107718400	107719400	1.5496019788004654
chr13	107718500	107719500	1.4488102947878247
chr13	107718600	107719600	1.6490344432706447
chr13	107718700	107719700	2.0043936469912644
chr13	107718800	107719800	2.303482107509588
chr13	107718900	107719900	1.9736862318983117
chr13	107719000	107720000	1.366314905777225
chr13	107719100	107720100	1.1166039582041236
chr13	107719200	107720200	1.1659153436379788
chr13	107719300	107720300	1.1951703377730216
chr13	107719400	107720400	1.6071813494096496
chr13	107719500	107720500	1.5859745425946936
chr13	107720600	107721600	0.3072827364904787
chr13	107720700	107721700	0.3752073881258374
chr13	107720800	107721800	0.6673006014166113
chr13	107720900	107721900	1.1572268388333324
chr13	107721000	107722000	0.5961917403927739
chr13	107721100	107722100	0.29999350171139216
chr13	107721200	107722200	-0.04904874738708497
chr13	107721300	107722300	0.21933525997900594
chr13	107721400	107722400	0.5559117436602646
chr13	107721500	107722500	1.188512437766902
chr13	107721600	107722600	1.330280125244942
chr13	107721700	107722700	0.8972451598406965
chr13	107721800	107722800	0.4915422374358983
chr13	107721900	107722900	0.6465501545989468
chr13	107722000	107723000	0.9744986332307364
chr13	107722100	107723100	0.8271145329252365
chr13	107722200	107723200	0.4915246664305961
chr13	107722300	107723300	0.4845465925376814
chr13	107722400	107723400	-0.10225149676529248
chr13	107722500	107723500	-0.2328873106510533
chr13	107722600	107723600	-0.9913141988948312
chr13	107722700	107723700	-0.9195663575558164
chr13	107722800	107723800	-0.9984099197304545
chr13	107722900	107723900	-1.214055820164636
chr13	107723000	107724000	-1.137565153722908
chr13	107723100	107724100	-1.40809686641033
chr13	107723200	107724200	-1.3949720555664815
chr13	107723300	107724300	-1.206955711924714
chr13	107723400	107724400	-1.356158286884313
chr13	107723500	107724500	-0.8625441713304727
chr13	107723600	107724600	-1.0388661728405062
chr13	107724000	107725000	-0.17247676912833534
chr13	107724100	107725100	-0.3047030191517235
chr13	107724600	107725600	0.5330549749796929
chr13	107724700	107725700	0.8168775256351012
chr13	107724800	107725800	0.3065574909427237
chr13	107724900	107725900	-0.061396540392869015
chr13	107725000	107726000	0.3744802777304414
chr13	107725200	107726200	0.5982326561258038
chr13	107725300	107726300	0.050301281665939085
chr13	107725400	107726400	-0.055908606669256636
chr13	107725500	107726500	-0.2395053920392948
chr13	107725800	107726800	0.030241472272769413
chr13	107726700	107727700	-0.04963262928670531
chr13	107726800	107727800	-0.04228501534285785
chr13	107726900	107727900	-0.1701484404799039
chr13	107727000	107728000	-0.5414544897891478
chr13	107727100	107728100	-0.6144189780715479
chr13	107727200	107728200	0.2856587901791832
chr13	107727300	107728300	0.28999916476282306
chr13	107727400	107728400	0.5934189638270722
chr13	107727500	107728500	1.0222458144189164
chr13	107727600	107728600	0.2192390924041952
chr13	107727700	107728700	0.8956560137006513
chr13	107727800	107728800	1.5975202513297868
chr13	107727900	107728900	1.2455420940036237
chr13	107728000	107729000	1.492159523527003
chr13	107728100	107729100	1.5151609160167545
chr13	107728200	107729200	0.9612671359368388
chr13	107728300	107729300	1.2472222649130067
chr13	107728400	107729400	0.8071779293937252
chr13	107728500	107729500	0.7393495164509812
chr13	107728600	107729600	2.169508338363621
chr13	107728700	107729700	1.8088147904128573
chr13	107728800	107729800	1.7527806660396197
chr13	107728900	107729900	2.036731356498675
chr13	107729000	107730000	2.2644986125960473
chr13	107729100	107730100	2.226422944010221
chr13	107729200	107730200	2.7921914686193667
chr13	107729300	107730300	2.580902987131558
chr13	107729400	107730400	2.5792269880936547
chr13	107729500	107730500	2.5403175125463173
chr13	107729600	107730600	2.1328993442435915
chr13	107729700	107730700	2.42792625001021
chr13	107729800	107730800	1.3484285138968766
chr13	107729900	107730900	2.8253618802475446
chr13	107730000	107731000	2.7513818937301138
chr13	107730100	107731100	2.738906022742569
chr13	107730200	107731200	2.13394126262366
chr13	107730300	107731300	1.3793805387263578
chr13	107730400	107731400	1.3930671092193456
chr13	107730500	107731500	0.5087929283230644
chr13	107730600	107731600	0.28048963255987336
chr13	107730700	107731700	0.056203068872066005
chr13	107730800	107731800	0.04102307798213889
chr13	107730900	107731900	-0.9827779313944182
chr13	107731000	107732000	-1.9693700755474144
chr13	107731100	107732100	-2.1707772292077125
chr13	107731200	107732200	-3.1820085455787037
chr13	107731300	107732300	-1.7398121950319168
chr13	107731400	107732400	-1.3129894868508742
chr13	107731500	107732500	-0.5556710986298293
chr13	107731600	107732600	-0.4356438752490951
chr13	107731700	107732700	-0.18009451444504446
chr13	107731800	107732800	-0.10239250141715148
chr13	107731900	107732900	0.09571276968193124
chr13	107732000	107733000	0.46073783342834074
chr13	107732100	107733100	0.4338283330741031
chr13	107732200	107733200	1.7320019896584786
chr13	107732400	107733400	-0.2228122329705165
chr13	107732500	107733500	-0.19214080844107492
chr13	107732600	107733600	-0.4648918546314394
chr13	107732700	107733700	-0.11635898403907535
chr13	107732800	107733800	-0.1141411767000383
chr13	107732900	107733900	-0.7066832795919353
chr13	107733000	107734000	0.11281197023042928
chr13	107733100	107734100	-0.12927549763504656
chr13	107733200	107734200	-0.3956618051926161
chr13	107733300	107734300	0.6835958414184297
chr13	107733400	107734400	0.3696518116803109
chr13	107733500	107734500	0.6568367533530296
chr13	107733600	107734600	0.973304808452654
chr13	107733700	107734700	0.954048472137794
chr13	107733800	107734800	1.067198390720499
chr13	107733900	107734900	1.3627834006298785
chr13	107734000	107735000	1.1153782111658823
chr13	107734100	107735100	1.4819409471246758
chr13	107734200	107735200	2.4753916095233777
chr13	107734300	107735300	1.949070521160283
chr13	107734400	107735400	1.809528003135488
chr13	107734500	107735500	1.2623302733397892
chr13	107734600	107735600	0.8906434093451426
chr13	107734700	107735700	0.9989491355924476
chr13	107734800	107735800	0.5081051182836734
chr13	107734900	107735900	0.9945615922635224
chr13	107735000	107736000	0.17606132989560122
chr13	107735100	107736100	0.3288782961694183
chr13	107735200	107736200	-0.16360424139589508
chr13	107735300	107736300	-0.21892628769255768
chr13	107735400	107736400	0.3614377688858483
chr13	107735500	107736500	1.124947451044013
chr13	107735600	107736600	2.1305176696452355
chr13	107735700	107736700	2.3522034350566416
chr13	107735800	107736800	2.6937951523658805
chr13	107735900	107736900	2.214023584521641
chr13	107736000	107737000	2.532280516272544
chr13	107736100	107737100	2.56217286752724
chr13	107736200	107737200	2.4477999760285742
chr13	107736300	107737300	2.402630945470022
chr13	107736400	107737400	1.9493393674627453
chr13	107736500	107737500	1.3932169018133351
chr13	107736600	107737600	0.35577414155311426
chr13	107736700	107737700	0.08810327686631934
chr13	107736800	107737800	0.4106986802437689
chr13	107736900	107737900	0.9248303250741182
chr13	107737000	107738000	0.5675493981188423
chr13	107737100	107738100	-0.2927526839181442
chr13	107737200	107738200	-0.009099949624748105
chr13	107737300	107738300	-0.1961818138753167
chr13	107737400	107738400	-0.03698416095480537
chr13	107737500	107738500	-0.16131682566079314
chr13	107737600	107738600	-0.29570222148717296
chr13	107737700	107738700	0.06378076113896497
chr13	107737800	107738800	-0.09932401036779676
chr13	107737900	107738900	-0.2056621568635052
chr13	107738000	107739000	0.5393826638672251
chr13	107738100	107739100	0.8351981920145893
chr13	107738200	107739200	0.731312194129647
chr13	107738300	107739300	0.6923610980752414
chr13	107738400	107739400	0.859941471008465
chr13	107738500	107739500	1.27019911089921
chr13	107738600	107739600	1.5043899835288101
chr13	107738700	107739700	0.2725956000920451
chr13	107738800	107739800	0.27893863115567424
chr13	107738900	107739900	-0.01447186714302019
chr13	107739000	107740000	-0.1378765177673394
chr13	107739100	107740100	-1.0986748873268894
chr13	107739200	107740200	-1.2288151855291911
chr13	107739300	107740300	-0.6884447772798697
chr13	107739400	107740400	-1.4815440457738034
chr13	107739500	107740500	-1.371185416178638
chr13	107739600	107740600	-1.7016118927132806
chr13	107739700	107740700	-1.390152559102088
chr13	107739800	107740800	-1.7544051367888227
chr13	107739900	107740900	-1.8833375074789267
chr13	107740000	107741000	-1.9169074727338378
chr13	107740100	107741100	-1.2963271996414565
chr13	107740200	107741200	-0.6282012945216847
chr13	107740300	107741300	-1.2218855305826368
chr13	107740400	107741400	-0.4128111102529594
chr13	107740500	107741500	-1.155010868513707
chr13	107740600	107741600	-1.086199840557494
chr13	107740700	107741700	-1.3578562224360722
chr13	107740800	107741800	-0.8212902602506056
chr13	107740900	107741900	-0.451210958253517
chr13	107741000	107742000	-0.671013621875588
chr13	107741100	107742100	0.05616683378934256
chr13	107741200	107742200	-0.4579791003568796
chr13	107741300	107742300	-0.2386829714522998
chr13	107741400	107742400	-0.5986349836026853
chr13	107741500	107742500	-0.5537650021329336
chr13	107741600	107742600	-0.3049871198589829
chr13	107741700	107742700	0.2123642097763101
chr13	107741800	107742800	0.23795874618636634
chr13	107741900	107742900	-0.14037126928324226
chr13	107742000	107743000	0.11173982473869778
chr13	107742100	107743100	0.33169728097201584
chr13	107742200	107743200	0.5037328024663242
chr13	107742300	107743300	0.4598570744421808
chr13	107742400	107743400	0.4054468245860387
chr13	107742500	107743500	0.8536980681765092
chr13	107742600	107743600	1.0379005287132228
chr13	107742700	107743700	0.8797624359386015
chr13	107742800	107743800	0.4991765668893385
chr13	107742900	107743900	1.0180268175680809
chr13	107743000	107744000	0.6701732187123511
chr13	107743100	107744100	0.2949732425682659
chr13	107743200	107744200	-0.3600930550171911
chr13	107743300	107744300	-0.30091011435986564
chr13	107743400	107744400	0.08433083851026807
chr13	107743500	107744500	-0.07857823253720513
chr13	107743600	107744600	-0.524779198497606
chr13	107743700	107744700	-0.1133439398598463
chr13	107743800	107744800	0.35561759854692365
chr13	107743900	107744900	0.002569734010556619
chr13	107744000	107745000	0.07097702791651013
chr13	107744100	107745100	-0.11531560007824646
chr13	107744200	107745200	0.33602886444345803
chr13	107744300	107745300	0.4836750265274691
chr13	107744400	107745400	0.3793531297183389
chr13	107745100	107746100	0.2067959085961465
chr13	107745200	107746200	0.039955670702640604
chr13	107745300	107746300	0.7489395354818464
chr13	107745400	107746400	0.8912037378051686
chr13	107745500	107746500	0.6496822668739451
chr13	107745600	107746600	0.3982371044297828
chr13	107745700	107746700	0.7410727073679495
chr13	107745800	107746800	0.4499351414187024
chr13	107745900	107746900	0.9331918908723084
chr13	107746000	107747000	0.903841810345899
chr13	107746100	107747100	0.7957118754987279
chr13	107746200	107747200	0.7954135383325509
chr13	107746300	107747300	0.2400569090025088
chr13	107746400	107747400	0.1944676080979119
chr13	107746500	107747500	1.0102188367681697
chr13	107746600	107747600	1.042865490977004
chr13	107746700	107747700	0.8610882280440637
chr13	107746800	107747800	1.6424256735246132
chr13	107746900	107747900	1.3519613036041491
chr13	107747000	107748000	0.8996269990898751
chr13	107747100	107748100	1.2985427781353134
chr13	107747200	107748200	1.0356657279194132
chr13	107747300	107748300	0.8163491207668628
chr13	107747400	107748400	0.5445637775798297
chr13	107747500	107748500	-0.02136327119459351
chr13	107747600	107748600	0.52110259977923
chr13	107747700	107748700	0.8776640395231595
chr13	107747800	107748800	0.3884751564645832
chr13	107747900	107748900	0.6592977128540406
chr13	107748000	107749000	1.1373145655553463
chr13	107748100	107749100	0.2331613811341896
chr13	107748200	107749200	1.281617093294877
chr13	107748300	107749300	1.6115583641098732
chr13	107748400	107749400	2.2109557541767018
chr13	107748500	107749500	2.8347146375962304
chr13	107748600	107749600	2.2263935088245983
chr13	107748700	107749700	1.8582688407363184
chr13	107748800	107749800	1.9197965773505472
chr13	107748900	107749900	1.3615579951293588
chr13	107749000	107750000	1.74640462503248
chr13	107749100	107750100	1.9418904026717327
chr13	107749200	107750200	1.794913053922141
chr13	107749300	107750300	1.94037862745076
chr13	107749400	107750400	1.2383331521021328
chr13	107749500	107750500	-0.07416223061480963
chr13	107749600	107750600	0.2240811810700125
chr13	107749700	107750700	0.3033260307503971
chr13	107749800	107750800	0.16555613982659612
chr13	107749900	107750900	0.1862498146258364
chr13	107750000	107751000	-0.49283555982108995
chr13	107750100	107751100	-0.4669564042041762
chr13	107750200	107751200	-1.0630038615041324
chr13	107750300	107751300	-1.5509325440079778
chr13	107750400	107751400	-1.4747328073281218
chr13	107750500	107751500	-0.6687776228104335
chr13	107751000	107752000	-0.7928183323565381
chr13	107751100	107752100	-1.1422852493838551
chr13	107751200	107752200	-0.9527789233017872
chr13	107751300	107752300	-0.7392193771129056
chr13	107751400	107752400	-0.4058075969094953
chr13	107751500	107752500	-0.4240636204752704
chr13	107751600	107752600	-0.607262536431285
chr13	107751700	107752700	-0.4089176590261849
chr13	107751800	107752800	-0.3425035549820786
chr13	107751900	107752900	0.1488217341034818
chr13	107752000	107753000	0.3845392860062661
chr13	107752100	107753100	1.0396595168196523
chr13	107752200	107753200	0.4662027609196235
chr13	107752300	107753300	0.427311593122558
chr13	107752400	107753400	0.150405062028281
chr13	107752500	107753500	-0.4408864259431313
chr13	107752600	107753600	-0.2027084115271404
chr13	107752700	107753700	-0.02287704042021952
chr13	107752800	107753800	-0.05947747481825815
chr13	107752900	107753900	-0.08822154520590468
chr13	107753000	107754000	0.1460784450977775
chr13	107753100	107754100	-0.695873314991051
chr13	107753200	107754200	-0.6809763402305165
chr13	107753300	107754300	-0.8644809104364499
chr13	107753400	107754400	-0.6149400491722253
chr13	107753500	107754500	0.3811737194224106
chr13	107753600	107754600	0.20143853993508706
chr13	107753700	107754700	0.09779236727424928
chr13	107753800	107754800	0.17482970185885266
chr13	107753900	107754900	-0.5521498426528191
chr13	107754000	107755000	-0.9546004496162005
chr13	107754100	107755100	-1.163091677765021
chr13	107754200	107755200	-0.7115419130524306
chr13	107754300	107755300	-0.501530994277001
chr13	107754400	107755400	-0.4560558906150552
chr13	107754500	107755500	-1.0719758175709813
chr13	107754600	107755600	-0.9238114443917564
chr13	107754700	107755700	-0.768390514072547
chr13	107754800	107755800	-1.081328087449681
chr13	107754900	107755900	-0.19811874703970964
chr13	107755000	107756000	-0.4718333317120456
chr13	107755100	107756100	0.22062695885702305
chr13	107755200	107756200	-0.11069824823755453
chr13	107755300	107756300	-0.30408298547004664
chr13	107755400	107756400	-0.5443834062263826
chr13	107755500	107756500	-0.2721439991138044
chr13	107755600	107756600	0.09322505026247747
chr13	107755700	107756700	0.23759424680980626
chr13	107755800	107756800	0.05109309303950478
chr13	107755900	107756900	-0.31349296095946794
chr13	107756000	107757000	0.2885638264711989
chr13	107756100	107757100	1.1494452453521986
chr13	107756200	107757200	1.0839153703162052
chr13	107756300	107757300	0.4620320963206762
chr13	107756400	107757400	0.13137123546436225
chr13	107757500	107758500	-2.3987852394224696
chr13	107757600	107758600	-1.844561521604664
chr13	107757700	107758700	-1.6403285870469928
chr13	107757800	107758800	-0.9244731621798544
chr13	107757900	107758900	0.1252406853239144
chr13	107758000	107759000	0.5122387234937001
chr13	107758100	107759100	1.3358137143294242
chr13	107758200	107759200	2.2614914505838652
chr13	107758300	107759300	1.8350218797068039
chr13	107758400	107759400	2.519425876487669
chr13	107758500	107759500	3.1508041578289925
chr13	107758600	107759600	3.1409027711702726
chr13	107758700	107759700	3.208273014577633
chr13	107758800	107759800	1.937618221401232
chr13	107758900	107759900	1.0745767846431529
chr13	107759000	107760000	0.8503351058439695
chr13	107759100	107760100	0.04559568572324574
chr13	107759200	107760200	-0.3550762038082071
chr13	107759300	107760300	-0.08436857840975663
chr13	107759400	107760400	-0.6349179714820812
chr13	107759500	107760500	-1.1568636622174442
chr13	107759600	107760600	-1.8262424917498608
chr13	107759700	107760700	-1.779979510862986
chr13	107759800	107760800	-0.5659031452516843
chr13	107759900	107760900	-0.8802668710895178
chr13	107760000	107761000	-0.47756849490189784
chr13	107760100	107761100	0.3714317905308237
chr13	107760200	107761200	0.4408200342326318
chr13	107760300	107761300	0.7039480601900845
chr13	107760400	107761400	0.9176854684146999
chr13	107760500	107761500	0.4878088947947721
chr13	107760600	107761600	1.3843182002367458
chr13	107760700	107761700	1.2183444808043438
chr13	107760800	107761800	0.7436282313596181
chr13	107760900	107761900	1.9423081947427527
chr13	107761000	107762000	1.4214228206148536
chr13	107761100	107762100	1.319664861455661
chr13	107761200	107762200	1.1245958934774098
chr13	107761300	107762300	1.187357387062794
chr13	107761400	107762400	0.7917032222215779
chr13	107761500	107762500	0.5378099643802752
chr13	107761600	107762600	-0.8390119979182781
chr13	107761700	107762700	-1.7192819832572668
chr13	107761800	107762800	-0.7471033851537137
chr13	107761900	107762900	-0.9520547033828158
chr13	107762000	107763000	-0.6736051853150579
chr13	107762100	107763100	-0.9598971325405176
chr13	107762200	107763200	-1.3937896503866056
chr13	107762300	107763300	-1.6451579700761498
chr13	107762400	107763400	-1.5885957398008572
chr13	107763500	107764500	-1.0216524977010832
chr13	107763600	107764600	-0.6561327481359964
chr13	107763700	107764700	-0.801539033670012
chr13	107763800	107764800	-0.6148430375823779
chr13	107763900	107764900	-0.2062622643566196
chr13	107764000	107765000	0.1318936965438414
chr13	107764100	107765100	0.11505449339800075
chr13	107764200	107765200	0.5859557705296464
chr13	107764300	107765300	1.1430636686128028
chr13	107764400	107765400	1.620567056998185
chr13	107764500	107765500	1.9593038861708665
chr13	107764600	107765600	2.1233784879634405
chr13	107764700	107765700	2.4006945188745736
chr13	107764800	107765800	2.9552788683254128
chr13	107764900	107765900	2.030874985706059
chr13	107765000	107766000	1.1963939997613626
chr13	107765100	107766100	1.0289524840846112
chr13	107765200	107766200	0.740374401217169
chr13	107765300	107766300	0.5185026448143636
chr13	107765400	107766400	0.032746714935782656
chr13	107765500	107766500	-0.27237517614719103
chr13	107765600	107766600	-0.04048296809867938
chr13	107765700	107766700	-0.3579386784925549
chr13	107765800	107766800	-0.992502466102978
chr13	107765900	107766900	-0.3829817440383135
chr13	107766000	107767000	0.4376554524636548
chr13	107766100	107767100	0.484652361964734
chr13	107766200	107767200	0.8394827943352237
chr13	107766300	107767300	-0.18288248376560454
chr13	107766400	107767400	0.0245152177684845
chr13	107766500	107767500	0.04491133736932615
chr13	107766600	107767600	-0.23286934496089345
chr13	107766700	107767700	-0.5893344109816565
chr13	107766800	107767800	-0.7928950029718463
chr13	107766900	107767900	-0.9517289283880832
chr13	107767000	107768000	-1.2347433073769063
chr13	107767100	107768100	-1.1709819296867403
chr13	107767200	107768200	-1.439822684163923
chr13	107767300	107768300	-1.5203445326743104
chr13	107767400	107768400	-1.7534911421607555
chr13	107767500	107768500	-2.0096033876442605
chr13	107767600	107768600	-1.86535777789038
chr13	107767700	107768700	-1.7055701414083615
chr13	107767800	107768800	-1.1071594859819676
chr13	107767900	107768900	-0.9045258697874354
chr13	107768000	107769000	-0.6913323720570371
chr13	107768100	107769100	-0.798169942225447
chr13	107768200	107769200	-0.825692878257052
chr13	107768300	107769300	-0.005515808198574584
chr13	107769600	107770600	0.4518905007702234
chr13	107769700	107770700	0.5179799233967486
chr13	107769800	107770800	0.9268376780389441
chr13	107769900	107770900	1.6245558786827343
chr13	107770000	107771000	1.233715143934094
chr13	107770100	107771100	0.9862917930259304
chr13	107770200	107771200	0.6727347632226824
chr13	107770300	107771300	0.6616161950080298
chr13	107770400	107771400	0.1915531987395032
chr13	107770500	107771500	0.40599096311067895
chr13	107770600	107771600	0.8401597119930393
chr13	107770700	107771700	0.44756254907362736
chr13	107770800	107771800	-0.04326397333762813
chr13	107770900	107771900	0.00427493206149698
chr13	107771000	107772000	0.5670515105413526
chr13	107771100	107772100	0.4623713011236173
chr13	107771200	107772200	0.7601094446890984
chr13	107771300	107772300	0.5404642885148428
chr13	107771400	107772400	0.8745978817836664
chr13	107771500	107772500	0.8426022719350095
chr13	107771600	107772600	0.2553517018427026
chr13	107771700	107772700	0.5878530685303172
chr13	107771800	107772800	0.3929486333360184
chr13	107771900	107772900	-0.06031269011939878
chr13	107772000	107773000	-0.3797268632945105
chr13	107772100	107773100	0.03253874423181246
chr13	107772200	107773200	-1.3447794327671283
chr13	107772300	107773300	-1.158696438949636
chr13	107772400	107773400	-1.6698561412393649
chr13	107772500	107773500	-2.294233977587464
chr13	107772600	107773600	-2.381013642232454
chr13	107772700	107773700	-2.596159421719511
chr13	107773800	107774800	-2.547005513232448
chr13	107773900	107774900	-2.9975595388898544
chr13	107774000	107775000	-2.993564614108384
chr13	107774100	107775100	-2.6247301593649497
chr13	107774200	107775200	-2.075825062255544
chr13	107774300	107775300	-1.7390163239326542
chr13	107774400	107775400	-1.9530003620340801
chr13	107774500	107775500	-2.0137202683674875
chr13	107775300	107776300	-1.4467356841695176
chr13	107775400	107776400	-1.1018535370375508
chr13	107775500	107776500	-1.2921179031532333
chr13	107775600	107776600	-0.7991207721516288
chr13	107775700	107776700	-1.5481096066875122
chr13	107775800	107776800	-1.6537735663119095
chr13	107775900	107776900	-1.1464353829427865
chr13	107776000	107777000	-1.687531479935668
chr13	107776100	107777100	-1.6383586785175857
chr13	107776200	107777200	-1.2405251552903909
chr13	107776300	107777300	-0.9996448070992756
chr13	107776400	107777400	-0.6094287481572547
chr13	107776500	107777500	-1.0366150650018064
chr13	107776600	107777600	-1.7419603359220222
chr13	107776700	107777700	-1.627858560839893
chr13	107776800	107777800	-1.3622494396589582
chr13	107776900	107777900	-1.3291237701831764
chr13	107777000	107778000	-0.5642073897104851
chr13	107777100	107778100	-0.2829135128056468
chr13	107777200	107778200	-0.04966711540059104
chr13	107777300	107778300	-0.060675167688163785
chr13	107777400	107778400	-0.5231542619557028
chr13	107777500	107778500	0.0072856679269690545
chr13	107777600	107778600	-0.3014204459165297
chr13	107777700	107778700	0.4214491786451921
chr13	107777800	107778800	-0.2514793591327932
chr13	107777900	107778900	-0.4682856746632378
chr13	107778000	107779000	-0.9526507580057045
chr13	107778100	107779100	-1.3932410847576917
chr13	107778200	107779200	-1.2976895472812338
chr13	107778300	107779300	-0.7841780777223895
chr13	107778400	107779400	-0.34207708550038546
chr13	107778500	107779500	-0.3833908986933471
chr13	107778600	107779600	0.2872763930700779
chr13	107778700	107779700	-0.26613527295001965
chr13	107778800	107779800	0.38289631495577775
chr13	107778900	107779900	0.3768800423566674
chr13	107779000	107780000	0.6644921054563813
chr13	107780100	107781100	0.6891845692707785
chr13	107780200	107781200	0.500491307978336
chr13	107780300	107781300	0.5720530562561434
chr13	107780400	107781400	-0.4572003125041275
chr13	107780500	107781500	-0.3935878278429605
chr13	107780600	107781600	-0.6640614553284253
chr13	107780700	107781700	-0.7845650125687356
chr13	107780800	107781800	-0.22138437608828407
chr13	107780900	107781900	-0.3142411372984541
chr13	107781000	107782000	-1.0090452029477255
chr13	107781100	107782100	-0.9635527397230766
chr13	107781200	107782200	-1.7433415446658085
chr13	107781300	107782300	-1.4684822848934682
chr13	107781400	107782400	-1.2399733184301769
chr13	107781500	107782500	-0.6140123779726931
chr13	107781600	107782600	-0.2609030359713105
chr13	107781700	107782700	0.08627956226852555
chr13	107781800	107782800	0.3559233473317417
chr13	107781900	107782900	1.0265886932402029
chr13	107783300	107784300	0.5746557532837585
chr13	107783400	107784400	0.5227576727196483
chr13	107783500	107784500	0.4558468004471121
chr13	107783600	107784600	-0.06527050508194514
chr13	107783700	107784700	-0.5517352274113463
chr13	107783800	107784800	-0.5056309311335779
chr13	107783900	107784900	-0.013310798604003755
chr13	107784000	107785000	0.5022837993240049
chr13	107784100	107785100	1.0984250330688001
chr13	107784200	107785200	1.3936620863377132
chr13	107784300	107785300	1.6376900543897333
chr13	107784400	107785400	2.0995676025412098
chr13	107784500	107785500	2.1420981393703635
chr13	107784600	107785600	2.4273160806768783
chr13	107784700	107785700	3.387003055246005
chr13	107784800	107785800	3.533338933471129
chr13	107784900	107785900	3.609566096763912
chr13	107785000	107786000	3.6223993094714704
chr13	107785100	107786100	3.0827110210044992
chr13	107785200	107786200	2.7418984017300767
chr13	107785300	107786300	2.788739249633485
chr13	107785400	107786400	2.3773284294448187
chr13	107786500	107787500	-0.8965668241688617
chr13	107786600	107787600	-1.057290719168574
chr13	107786700	107787700	-1.3998783568617106
chr13	107786800	107787800	-1.2967549974849213
chr13	107786900	107787900	-1.1784691971596593
chr13	107787000	107788000	-0.34661168142253584
chr13	107787100	107788100	0.7359677454904748
chr13	107787200	107788200	1.7237322118440934
chr13	107787300	107788300	2.351752684910723
chr13	107787400	107788400	2.6934688079656466
chr13	107787500	107788500	2.774553287770204
chr13	107787600	107788600	2.7899292125444703
chr13	107787700	107788700	2.9683184142493952
chr13	107787800	107788800	2.7921847392935915
chr13	107787900	107788900	3.0902232664574405
chr13	107788000	107789000	2.2632080441926727
chr13	107788100	107789100	2.3190355457366025
chr13	107788200	107789200	2.386399813680025
chr13	107788300	107789300	2.579622140349976
chr13	107788400	107789400	2.2218074096240037
chr13	107788500	107789500	2.36164736234461
chr13	107788600	107789600	1.8714836969774642
chr13	107788700	107789700	0.9424350190407804
chr13	107788800	107789800	1.3201403448742328
chr13	107788900	107789900	1.5133564522666736
chr13	107789000	107790000	2.078488663646257
chr13	107789100	107790100	1.3145675954688139
chr13	107789200	107790200	0.8925420806663051
chr13	107789300	107790300	0.6527203490452096
chr13	107789400	107790400	-0.2668343730047597
chr13	107789500	107790500	-0.7093363002190359
chr13	107789600	107790600	-0.005625487729782747
chr13	107789700	107790700	0.4974043278265541
chr13	107789800	107790800	0.03645516564245965
chr13	107789900	107790900	-0.8995623911945934
chr13	107790000	107791000	-0.920575594569887
chr13	107790100	107791100	-0.8269832644847324
chr13	107790200	107791200	-0.2732451463419513
chr13	107790300	107791300	0.40537680390306335
chr13	107790400	107791400	1.4041014161630234
chr13	107790500	107791500	1.4062143092796884
chr13	107790600	107791600	0.9779307572724879
chr13	107790700	107791700	1.0169400820892045
chr13	107790800	107791800	0.4594342908541807
chr13	107790900	107791900	0.6690774855094742
chr13	107791000	107792000	0.6918687542497763
chr13	107791100	107792100	0.6049351081420244
chr13	107791200	107792200	0.10128803672718836
chr13	107791300	107792300	-0.1535063857204503
chr13	107791400	107792400	-0.2989449057955709
chr13	107791500	107792500	-0.18801424212275772
chr13	107791600	107792600	0.022243492030969158
chr13	107791700	107792700	0.0074278821361869985
chr13	107791800	107792800	0.5304253902399688
chr13	107791900	107792900	0.6924548255343417
chr13	107792000	107793000	0.5790987028658119
chr13	107792100	107793100	0.3775934182505732
chr13	107792200	107793200	0.3190669586586777
chr13	107792300	107793300	-0.06362724394249009
chr13	107792400	107793400	0.022543658383739687
chr13	107792500	107793500	0.552802055703741
chr13	107792600	107793600	1.103059068943603
chr13	107792700	107793700	1.3945914907574113
chr13	107792800	107793800	1.7502803356315066
chr13	107792900	107793900	2.177677487713201
chr13	107793000	107794000	2.2269141227736564
chr13	107793100	107794100	2.4512940942364705
chr13	107793200	107794200	2.9866609532958246
chr13	107793300	107794300	3.2213277975083616
chr13	107793400	107794400	2.5292090040033006
chr13	107793500	107794500	1.9028120299505773
chr13	107794500	107795500	0.4682028129126721
chr13	107794600	107795600	0.2474818740779287
chr13	107794700	107795700	-0.2692824954158596
chr13	107794800	107795800	0.9718022231712364
chr13	107794900	107795900	0.6396998101084912
chr13	107795000	107796000	0.4924215096163863
chr13	107795100	107796100	0.4874471586452232
chr13	107795200	107796200	-0.08764072127586492
chr13	107795300	107796300	-0.17441123265211286
chr13	107795400	107796400	-0.6039983518024021
chr13	107795500	107796500	-0.29777941269820785
chr13	107795600	107796600	0.0603623629063397
chr13	107795700	107796700	0.3540128374483129
chr13	107795800	107796800	0.009478689690618896
chr13	107795900	107796900	0.3630252196858841
chr13	107796000	107797000	0.2944978693985217
chr13	107796100	107797100	0.5688543771532497
chr13	107796200	107797200	0.8766181204626803
chr13	107796300	107797300	0.9986940033323404
chr13	107796400	107797400	1.2347191833515592
chr13	107796500	107797500	1.388027747263057
chr13	107796600	107797600	1.6050380650105245
chr13	107796700	107797700	1.5214050002190191
chr13	107796800	107797800	0.8412448640554885
chr13	107796900	107797900	0.6985019568629508
chr13	107797000	107798000	0.8426279152319244
chr13	107797100	107798100	0.8647107029989688
chr13	107797200	107798200	0.3006219862005188
chr13	107797300	107798300	-0.5920942220321711
chr13	107797400	107798400	-0.4286192919700289
chr13	107797500	107798500	-0.5201411080367127
chr13	107797600	107798600	-0.13412518741660234
chr13	107797700	107798700	-0.2290640327519033
chr13	107797800	107798800	0.21205119181470475
chr13	107797900	107798900	0.14260292213645187
chr13	107798000	107799000	-0.34847911931414993
chr13	107798100	107799100	-0.742903751827289
chr13	107798200	107799200	0.5369453410732982
chr13	107798300	107799300	1.376349810014943
chr13	107798400	107799400	1.4350642788785382
chr13	107798500	107799500	1.2822580711872498
chr13	107798600	107799600	0.6715536568638505
chr13	107798700	107799700	0.7821756987373101
chr13	107798800	107799800	0.6646329416564356
chr13	107798900	107799900	0.5613782685275379
chr13	107799000	107800000	1.1545520355377161
chr13	107799100	107800100	1.0875151423722695
chr13	107799200	107800200	0.6195171326223217
chr13	107799300	107800300	0.40643979902891264
chr13	107799400	107800400	0.05635646428786852
chr13	107799500	107800500	-0.0779904571428999
chr13	107799600	107800600	-0.15512515274619487
chr13	107799700	107800700	0.02767331909377366
chr13	107799800	107800800	0.6012332102611703
chr13	107799900	107800900	1.1018196811251797
chr13	107800000	107801000	1.1571322423696082
chr13	107800100	107801100	1.7760075241875284
chr13	107800200	107801200	1.7970842231580926
chr13	107800300	107801300	1.6334772832546225
chr13	107800400	107801400	2.22711285732275
chr13	107800500	107801500	2.2451051671699127
chr13	107800600	107801600	1.87271016426556
chr13	107800700	107801700	1.42531319256182
chr13	107800800	107801800	1.0060292162445854
chr13	107800900	107801900	0.8281695576764356
chr13	107801000	107802000	0.9078145936812397
chr13	107801100	107802100	0.1432924539287651
chr13	107801200	107802200	-0.5437118170431289
chr13	107801300	107802300	-0.5820667663192117
chr13	107801400	107802400	-0.3966533037429756
chr13	107801500	107802500	-0.5806545731169029
chr13	107801600	107802600	-0.26409762967803585
chr13	107801700	107802700	-0.3823688952135565
chr13	107801800	107802800	-1.0922364265965194
chr13	107801900	107802900	-1.0910140378798343
chr13	107802000	107803000	-1.1859105592924162
chr13	107802100	107803100	-0.3260861876574557
chr13	107802200	107803200	0.104074817928035
chr13	107802300	107803300	-0.1321550834922967
chr13	107802400	107803400	-0.8843936699211687
chr13	107802500	107803500	-0.3041663771792105
chr13	107802600	107803600	0.01977775863679
chr13	107802700	107803700	0.5680665166172746
chr13	107802800	107803800	1.580432693218546
chr13	107802900	107803900	1.8193790360061524
chr13	107803000	107804000	1.733050712194049
chr13	107803100	107804100	1.3614499744914934
chr13	107803200	107804200	1.5054542432768525
chr13	107803300	107804300	2.3466317898636766
chr13	107803400	107804400	2.747433945940956
chr13	107803500	107804500	2.4722298696608807
chr13	107803600	107804600	2.4601940020193322
chr13	107803700	107804700	2.059050507962555
chr13	107803800	107804800	1.8106318913829664
chr13	107803900	107804900	1.7236947157215992
chr13	107804000	107805000	1.9191389004277866
chr13	107804100	107805100	2.4024487999755637
chr13	107804200	107805200	2.208643471999251
chr13	107804300	107805300	1.3368504471521494
chr13	107804400	107805400	1.3619610479287911
chr13	107804500	107805500	1.103518564228112
chr13	107804600	107805600	1.2030869741711945
chr13	107804700	107805700	1.1001111778538837
chr13	107804800	107805800	0.8730774085692645
chr13	107804900	107805900	0.8410572641123821
chr13	107805000	107806000	0.7012839943170361
chr13	107805100	107806100	-0.3002714078287489
chr13	107805200	107806200	-0.1976145588322108
chr13	107805300	107806300	0.27004085165077385
chr13	107805400	107806400	0.5438604184446783
chr13	107805500	107806500	0.8771163245925612
chr13	107805600	107806600	0.4314244182842836
chr13	107805700	107806700	1.1981953171491178
chr13	107805800	107806800	1.2002172339930954
chr13	107805900	107806900	0.7446453003359692
chr13	107806000	107807000	1.2566928257469356
chr13	107806100	107807100	1.8175088754567967
chr13	107806200	107807200	1.5079496956189415
chr13	107806300	107807300	1.27956091891244
chr13	107806400	107807400	0.6101988431229592
chr13	107806500	107807500	-0.0437988550804635
chr13	107806600	107807600	0.7694062969058726
chr13	107806700	107807700	0.6361408993928667
chr13	107806800	107807800	0.6275739611538402
chr13	107806900	107807900	1.2861721947282696
chr13	107807000	107808000	0.7131968450354655
chr13	107807100	107808100	0.2083480736032868
chr13	107807200	107808200	0.1055783761946967
chr13	107807300	107808300	0.2569831464313882
chr13	107807400	107808400	0.6589568984063306
chr13	107807500	107808500	0.4313399941055305
chr13	107807600	107808600	-0.20404779474603385
chr13	107807700	107808700	-0.36841583840191
chr13	107807800	107808800	-0.6927818087478289
chr13	107807900	107808900	-0.6195262205905145
chr13	107808000	107809000	-0.9868406164135292
chr13	107808100	107809100	-1.0767600913419189
chr13	107808200	107809200	-1.026858825056222
chr13	107808300	107809300	-1.4006491981017626
chr13	107808400	107809400	-1.3675170577255715
chr13	107808500	107809500	-0.3433505353590492
chr13	107808600	107809600	-0.01114576866108938
chr13	107808700	107809700	-0.0965033879079985
chr13	107808800	107809800	0.4775934986042728
chr13	107808900	107809900	-0.20436166718852405
chr13	107809000	107810000	0.51847317339943
chr13	107809100	107810100	1.0538310332918102
chr13	107809200	107810200	1.2017129381666276
chr13	107809300	107810300	1.7365726799046024
chr13	107809400	107810400	1.3244813249855698
chr13	107809500	107810500	1.045689831617492
chr13	107809600	107810600	0.3364995484777474
chr13	107809700	107810700	0.2539296984364001
chr13	107809800	107810800	0.5372012062342699
chr13	107809900	107810900	0.422897619516277
chr13	107810000	107811000	-0.6406322495556208
chr13	107810100	107811100	-0.8305633787249671
chr13	107810200	107811200	-0.04031301102014634
chr13	107810300	107811300	-0.24446460439016
chr13	107810400	107811400	0.41241488692173706
chr13	107810500	107811500	0.2840407370588153
chr13	107810600	107811600	0.7688891888708658
chr13	107810700	107811700	0.8421068827652083
chr13	107810800	107811800	0.6109329171960964
chr13	107810900	107811900	0.9502215164895796
chr13	107811000	107812000	1.6465677103823697
chr13	107811100	107812100	1.4835670962906131
chr13	107811200	107812200	0.1408937172866794
chr13	107811300	107812300	0.10771595136422184
chr13	107811400	107812400	-0.627595694936636
chr13	107811500	107812500	-0.8204467704663506
chr13	107811600	107812600	-1.1860587845498642
chr13	107811700	107812700	-1.2351009998138958
chr13	107811800	107812800	-1.2965677695819746
chr13	107811900	107812900	-0.5011187019767395
chr13	107812000	107813000	-0.004478509335201164
chr13	107812100	107813100	-0.21488648654481865
chr13	107812200	107813200	0.2761430243244036
chr13	107812300	107813300	0.7748146076026186
chr13	107812400	107813400	0.9314474132152288
chr13	107812500	107813500	1.2982280010409215
chr13	107812600	107813600	1.9007106990251093
chr13	107812700	107813700	2.02373009362975
chr13	107812800	107813800	1.3701224532469711
chr13	107812900	107813900	0.9487443247224993
chr13	107813000	107814000	0.1382800193198578
chr13	107813100	107814100	0.6093580192768991
chr13	107813200	107814200	0.8944151576102138
chr13	107813300	107814300	0.5092005047055942
chr13	107813400	107814400	1.3217371728397005
chr13	107813500	107814500	1.3652583124704636
chr13	107813600	107814600	1.2958883236037215
chr13	107813700	107814700	1.1581561963863491
chr13	107813800	107814800	1.2987011727266482
chr13	107813900	107814900	1.2783953465069362
chr13	107814000	107815000	1.418543593173218
chr13	107814100	107815100	2.2321445257124606
chr13	107814200	107815200	1.4244057104225605
chr13	107814300	107815300	1.159955886747477
chr13	107814400	107815400	0.509116547605765
chr13	107814500	107815500	0.2207585248040297
chr13	107814600	107815600	-0.2205137466905722
chr13	107814700	107815700	0.19809513543368248
chr13	107814800	107815800	0.7622465170223733
chr13	107814900	107815900	0.380011264578462
chr13	107815000	107816000	0.30438452063245547
chr13	107815100	107816100	-0.10839823868632392
chr13	107815200	107816200	0.5152026378212144
chr13	107815300	107816300	1.5031679490479195
chr13	107815400	107816400	1.6944283135204414
chr13	107815500	107816500	1.662841069437447
chr13	107815600	107816600	2.1066356328200384
chr13	107815700	107816700	1.825129305687319
chr13	107815800	107816800	0.7731995110064631
chr13	107815900	107816900	1.2147145660986105
chr13	107816000	107817000	0.9270341301150542
chr13	107816100	107817100	0.7080013039801654
chr13	107816200	107817200	0.7839878712237381
chr13	107816300	107817300	-0.14192619744908844
chr13	107816400	107817400	-0.4160366630531887
chr13	107816500	107817500	0.09703882054937753
chr13	107816600	107817600	-0.0660134835402745
chr13	107816700	107817700	-0.028628516086447182
chr13	107816800	107817800	1.2233405980335492
chr13	107816900	107817900	0.9851597298538152
chr13	107817000	107818000	2.2483482809542195
chr13	107817100	107818100	1.703349092345087
chr13	107817200	107818200	1.5685080308038637
chr13	107817300	107818300	1.7198219122917962
chr13	107817400	107818400	1.957940599449009
chr13	107817500	107818500	1.4014648171931814
chr13	107817600	107818600	1.0081633425802248
chr13	107817700	107818700	1.0332035716080428
chr13	107817800	107818800	0.5812948575880935
chr13	107819000	107820000	0.9574749379029948
chr13	107819100	107820100	1.3059743511211561
chr13	107819200	107820200	1.817728393652425
chr13	107819300	107820300	1.9418779708192069
chr13	107819400	107820400	1.5994051949211587
chr13	107819500	107820500	1.850803992633868
chr13	107819600	107820600	1.9002420006601741
chr13	107819700	107820700	2.170616719186855
chr13	107819800	107820800	1.8548015339178319
chr13	107819900	107820900	2.438120388092348
chr13	107820000	107821000	2.0403827551230846
chr13	107820100	107821100	2.154292809704689
chr13	107820200	107821200	1.6726139278693393
chr13	107820300	107821300	1.6174768616547506
chr13	107820400	107821400	1.431251446838815
chr13	107820500	107821500	0.6242138115265188
chr13	107820600	107821600	1.2612350205064735
chr13	107820700	107821700	1.4105000368411371
chr13	107820800	107821800	1.0675086227296322
chr13	107820900	107821900	1.4823637944986512
chr13	107821000	107822000	2.27235519628245
chr13	107821100	107822100	2.1441364619252195
chr13	107821200	107822200	2.235153863401695
chr13	107821300	107822300	1.7395706822510368
chr13	107822100	107823100	0.7054679651072192
chr13	107822200	107823200	0.6878533779316175
chr13	107822300	107823300	1.5420663680270374
chr13	107822400	107823400	1.5671716020813578
chr13	107822500	107823500	2.2750708717097328
chr13	107822600	107823600	2.08210149910502
chr13	107822700	107823700	2.1182325714777672
chr13	107822800	107823800	1.8143680083389016
chr13	107822900	107823900	1.844983082420076
chr13	107823000	107824000	2.2359306694041843
chr13	107823100	107824100	1.6420872309308847
chr13	107823200	107824200	1.7047622519381032
chr13	107823300	107824300	0.8431873134723189
chr13	107823400	107824400	0.2600414108565405
chr13	107823500	107824500	0.2361770352959245
chr13	107823600	107824600	-0.3295210762540353
chr13	107823700	107824700	-0.7707984909128979
chr13	107823800	107824800	-0.565983313755998
chr13	107823900	107824900	-0.3365225706156996
chr13	107824000	107825000	-0.48522595927184387
chr13	107824100	107825100	0.056853821595071234
chr13	107824200	107825200	0.30960237179102684
chr13	107824300	107825300	0.8817028146818426
chr13	107824400	107825400	1.013941386810287
chr13	107824500	107825500	0.3304996049687479
chr13	107824600	107825600	1.239981620066885
chr13	107824700	107825700	1.9791115433324784
chr13	107824800	107825800	1.928090155685377
chr13	107824900	107825900	1.858393103544312
chr13	107825000	107826000	1.9089026294633766
chr13	107825100	107826100	1.8511646538296005
chr13	107825200	107826200	1.5164286884746483
chr13	107825300	107826300	1.4556050890947314
chr13	107825400	107826400	1.7102242465480948
chr13	107825500	107826500	1.90001864573676
chr13	107825600	107826600	1.046538847570644
chr13	107825700	107826700	0.9716153140983638
chr13	107825800	107826800	0.8325346485381869
chr13	107825900	107826900	0.8686024682669578
chr13	107826000	107827000	1.288488047491588
chr13	107826100	107827100	1.6692440279422962
chr13	107826200	107827200	1.68282886933992
chr13	107826300	107827300	1.3985113272960252
chr13	107826400	107827400	1.084097968756602
chr13	107826500	107827500	1.852687647884545
chr13	107826600	107827600	2.4288664489047056
chr13	107826700	107827700	2.6118682050326383
chr13	107826800	107827800	3.1434138812865497
chr13	107826900	107827900	3.0944748947145384
chr13	107827000	107828000	3.075183410493531
chr13	107827100	107828100	2.8257273773688443
chr13	107827200	107828200	2.6036746300275904
chr13	107827300	107828300	2.5574488899594043
chr13	107827400	107828400	3.183402208867056
chr13	107827500	107828500	2.7202478879572096
chr13	107827600	107828600	2.530356074033473
chr13	107827700	107828700	2.6368849532807705
chr13	107827800	107828800	1.6314757415322427
chr13	107827900	107828900	1.8812312834922755
chr13	107828000	107829000	0.9765669407288018
chr13	107828100	107829100	0.4870593136363317
chr13	107828200	107829200	0.8196678457002675
chr13	107828300	107829300	0.7507210820475401
chr13	107828400	107829400	0.9767910242739388
chr13	107828500	107829500	0.4697584533133725
chr13	107828600	107829600	0.5795763966574692
chr13	107828700	107829700	-0.1572418040399745
chr13	107828800	107829800	0.18828048408917966
chr13	107828900	107829900	-0.3525114033871989
chr13	107829000	107830000	0.35749464756432286
chr13	107829100	107830100	0.5069717865908374
chr13	107829200	107830200	0.1931362568778027
chr13	107829300	107830300	0.7135982993062078
chr13	107829400	107830400	-0.040237011865174435
chr13	107829500	107830500	0.6838087097781966
chr13	107829600	107830600	0.5226423680162781
chr13	107829700	107830700	0.5119382212332532
chr13	107829800	107830800	0.4055828019744424
chr13	107829900	107830900	1.0622418074483488
chr13	107830000	107831000	1.0434613924189444
chr13	107830100	107831100	1.5433123369103383
chr13	107830200	107831200	1.4651161357728546
chr13	107830300	107831300	1.3176500632110997
chr13	107830400	107831400	1.2432033932875381
chr13	107830500	107831500	1.1487540339125522
chr13	107830600	107831600	0.965071296577836
chr13	107830700	107831700	0.9391459781850602
chr13	107830800	107831800	0.6560340427944271
chr13	107830900	107831900	0.4577975367586418
chr13	107831000	107832000	-0.1796104762328299
chr13	107831100	107832100	-0.8884774103484072
chr13	107831200	107832200	-1.0388045558617165
chr13	107831300	107832300	-1.345877005469028
chr13	107831400	107832400	-1.1097468871210248
chr13	107831500	107832500	-1.3961813230002955
chr13	107831600	107832600	-0.9425694997708599
chr13	107831700	107832700	-1.066692289630047
chr13	107831800	107832800	-0.3992248982917931
chr13	107831900	107832900	-0.5386017937293176
chr13	107832000	107833000	0.19073608599936234
chr13	107832100	107833100	0.8608139829357471
chr13	107832200	107833200	1.2470684886890793
chr13	107832300	107833300	2.0300754215190198
chr13	107832400	107833400	2.255244901264832
chr13	107832500	107833500	2.4273111785464754
chr13	107832600	107833600	1.8027904679452385
chr13	107832700	107833700	2.2722878044494355
chr13	107832800	107833800	2.285211739734445
chr13	107832900	107833900	1.8279411709312496
chr13	107833000	107834000	1.8202803136733456
chr13	107833100	107834100	1.9880303370081545
chr13	107833200	107834200	2.1662631424229506
chr13	107833300	107834300	2.157771877696366
chr13	107833400	107834400	1.6791360422211403
chr13	107833500	107834500	1.4287802861786272
chr13	107833600	107834600	1.9661855005663955
chr13	107833700	107834700	0.8274577287110971
chr13	107833800	107834800	0.8243739632098979
chr13	107833900	107834900	1.5933578215207689
chr13	107834000	107835000	1.7712081223347855
chr13	107834100	107835100	1.5245909593223907
chr13	107834200	107835200	1.7090785270976914
chr13	107834300	107835300	0.7809272078858047
chr13	107834400	107835400	0.7926050806926909
chr13	107834500	107835500	0.7605344482913052
chr13	107834600	107835600	0.6324233870240764
chr13	107834700	107835700	1.1949047496050158
chr13	107834800	107835800	1.1406018272813878
chr13	107834900	107835900	0.6705924933110953
chr13	107835000	107836000	0.24919618529733498
chr13	107835100	107836100	-0.20242684691503746
chr13	107835200	107836200	-0.7371228216911909
chr13	107835300	107836300	-0.6294296725005957
chr13	107835400	107836400	-0.610845943127298
chr13	107835500	107836500	-0.1618462339102227
chr13	107835600	107836600	-0.5430638102026148
chr13	107835700	107836700	-0.15815374305255764
chr13	107835800	107836800	-0.5955211069162435
chr13	107835900	107836900	-0.15100981390575638
chr13	107836000	107837000	-0.07100445721039463
chr13	107836100	107837100	0.6702685596230706
chr13	107836200	107837200	0.9055841049340496
chr13	107836300	107837300	1.5394390876243644
chr13	107836400	107837400	1.3641103587804717
chr13	107836500	107837500	1.2233781836476771
chr13	107836600	107837600	1.1505269484189653
chr13	107836700	107837700	0.9192548152559268
chr13	107836800	107837800	1.387773311984359
chr13	107836900	107837900	1.0176890312207976
chr13	107837000	107838000	0.9324566091708671
chr13	107837100	107838100	0.6599367687596861
chr13	107837200	107838200	0.2604938298598291
chr13	107837300	107838300	-0.3061922970218948
chr13	107837400	107838400	-0.023111667403386424
chr13	107837500	107838500	0.09044648592231297
chr13	107837600	107838600	-0.021788514253688662
chr13	107837700	107838700	0.2370868198338177
chr13	107837800	107838800	-0.043198316069644575
chr13	107837900	107838900	-0.15741054628239784
chr13	107838000	107839000	-0.3684663536485155
chr13	107838100	107839100	-0.5150462340805116
chr13	107838200	107839200	-0.2977262246904836
chr13	107838300	107839300	-0.08321258026528551
chr13	107838400	107839400	-0.2723313589065533
chr13	107838500	107839500	-0.7818188694798026
chr13	107838600	107839600	-0.2973676829784258
chr13	107838700	107839700	-0.6709439302906895
chr13	107838800	107839800	-0.1302803680536321
chr13	107838900	107839900	0.2481182162156025
chr13	107839000	107840000	0.9129857770664744
chr13	107839100	107840100	0.4004694306324106
chr13	107839200	107840200	0.4211368136456423
chr13	107839300	107840300	0.543578065293199
chr13	107839400	107840400	0.2482564568405159
chr13	107839500	107840500	0.3080576387158121
chr13	107839600	107840600	0.4365337166233198
chr13	107839700	107840700	-0.030637909173640326
chr13	107839800	107840800	-0.17041821544365748
chr13	107839900	107840900	-0.19977476976907715
chr13	107840000	107841000	-0.3751944424186545
chr13	107840100	107841100	-0.11756280516689915
chr13	107840200	107841200	-0.21091021604432167
chr13	107840300	107841300	0.20985933815913485
chr13	107840400	107841400	0.407560722927116
chr13	107840500	107841500	0.24341718423228506
chr13	107840600	107841600	0.3014724415791325
chr13	107840700	107841700	0.7541173088221674
chr13	107840800	107841800	0.3773002011744852
chr13	107840900	107841900	0.2589421650590258
chr13	107841000	107842000	0.3177792859996114
chr13	107841100	107842100	0.3308092976461746
chr13	107841200	107842200	0.3387962337940929
chr13	107841300	107842300	-0.4239156325282161
chr13	107841400	107842400	-0.9919672683044516
chr13	107841500	107842500	-0.2495676229348593
chr13	107841600	107842600	-0.8296305585551348
chr13	107841700	107842700	-0.6035087643276036
chr13	107841800	107842800	-0.4839468634819009
chr13	107841900	107842900	-0.5943153501759861
chr13	107842000	107843000	-0.6495094492503597
chr13	107842100	107843100	-0.7629997875749105
chr13	107842200	107843200	-0.7647203283984353
chr13	107842300	107843300	-1.0569076573204568
chr13	107842400	107843400	-0.679443420371079
chr13	107842500	107843500	-1.0636391552560558
chr13	107842600	107843600	-0.4510071610005842
chr13	107842700	107843700	-0.7435712850010796
chr13	107842800	107843800	-1.1093714361771754
chr13	107842900	107843900	-1.0943089713452296
chr13	107843000	107844000	-1.1105621489124882
chr13	107843100	107844100	-0.6710204309140207
chr13	107843200	107844200	-0.5605585592619038
chr13	107843300	107844300	0.17652828995497435
chr13	107843400	107844400	0.7175717309020101
chr13	107843500	107844500	0.3582944260138025
chr13	107843600	107844600	0.6259760478663693
chr13	107843700	107844700	0.8487330837911952
chr13	107843800	107844800	1.3633969701292257
chr13	107843900	107844900	1.8117448844707391
chr13	107844000	107845000	1.8356398214661533
chr13	107844100	107845100	1.5556025340258202
chr13	107844200	107845200	1.2165862720411655
chr13	107844300	107845300	0.7523984393462757
chr13	107844400	107845400	0.1380778298899827
chr13	107844500	107845500	1.0075595882143291
chr13	107844600	107845600	0.9458756125684272
chr13	107844700	107845700	0.9011693771880008
chr13	107844800	107845800	1.162146246963893
chr13	107844900	107845900	0.582768991627713
chr13	107845000	107846000	0.49903058038633885
chr13	107845100	107846100	0.6994779992058371
chr13	107845200	107846200	1.1772243224917565
chr13	107845300	107846300	1.4084407764963254
chr13	107845400	107846400	2.4322958967637507
chr13	107845500	107846500	1.6568748569918832
chr13	107845600	107846600	1.4372038575920492
chr13	107845700	107846700	1.4139107980275818
chr13	107845800	107846800	1.1032192097883031
chr13	107845900	107846900	1.6284451109877882
chr13	107846000	107847000	1.908044156111181
chr13	107846100	107847100	1.3924253611131976
chr13	107846200	107847200	1.0654259583868613
chr13	107846300	107847300	1.4898849858304457
chr13	107846400	107847400	0.24631598868936624
chr13	107846500	107847500	0.7523858508916131
chr13	107846600	107847600	0.587583305613859
chr13	107846700	107847700	0.27192240649362026
chr13	107846800	107847800	0.4558287485232223
chr13	107846900	107847900	0.12153987473771148
chr13	107847000	107848000	-0.23114234442715365
chr13	107847100	107848100	0.3097815073456928
chr13	107847200	107848200	0.2152962377111152
chr13	107847300	107848300	-0.6909268280705816
chr13	107847400	107848400	-0.2876643933395517
chr13	107847500	107848500	-0.9862227604867628
chr13	107847600	107848600	-0.8181072407408676
chr13	107847700	107848700	-0.15708574374086404
chr13	107847800	107848800	-0.0657503189052216
chr13	107847900	107848900	0.2643331336985267
chr13	107848000	107849000	0.6479247301200698
chr13	107848100	107849100	0.4511705449853642
chr13	107848200	107849200	0.457363624152345
chr13	107848300	107849300	0.8532293869570782
chr13	107848400	107849400	0.7604348434077314
chr13	107848500	107849500	1.3934145737809032
chr13	107848600	107849600	1.4515459884156887
chr13	107848700	107849700	1.6412668465461102
chr13	107848800	107849800	1.7459779114235436
chr13	107848900	107849900	1.6661260253622767
chr13	107849000	107850000	1.2529446844392793
chr13	107849100	107850100	1.4129919758196066
chr13	107849200	107850200	1.993371360998148
chr13	107849300	107850300	2.437328269817028
chr13	107849400	107850400	3.132532707413497
chr13	107849500	107850500	2.788880024947033
chr13	107849600	107850600	2.9244943788188924
chr13	107849700	107850700	2.2564889822472263
chr13	107849800	107850800	2.3774871912919706
chr13	107849900	107850900	1.666250251587386
chr13	107850000	107851000	2.080400253356552
chr13	107850100	107851100	1.8438278824622272
chr13	107850200	107851200	1.2886602911277023
chr13	107850300	107851300	0.8285418496787333
chr13	107850400	107851400	0.31852710041440696
chr13	107850500	107851500	0.7198888166167977
chr13	107850600	107851600	0.225557307775518
chr13	107850700	107851700	0.6670427280021272
chr13	107850800	107851800	0.4655481371522257
chr13	107851900	107852900	0.6288468910472499
chr13	107852000	107853000	-0.10214233035542311
chr13	107852100	107853100	-0.2347543601521883
chr13	107852200	107853200	-1.1840826655227608
chr13	107852300	107853300	-0.8833520016406563
chr13	107852400	107853400	-0.6037447856067627
chr13	107852500	107853500	-1.0037355062773967
chr13	107852600	107853600	-1.0017349880191784
chr13	107852700	107853700	-0.7567743789606898
chr13	107852800	107853800	-0.4267276229139252
chr13	107852900	107853900	-0.28486716810652296
chr13	107853000	107854000	0.3364354351720479
chr13	107853100	107854100	0.5135484126331543
chr13	107853200	107854200	1.1540805930510427
chr13	107853300	107854300	0.7549458187497591
chr13	107854100	107855100	-0.06874169699642227
chr13	107854200	107855200	0.5657139434810019
chr13	107854300	107855300	0.6874679568649619
chr13	107854400	107855400	0.6551027805685429
chr13	107854500	107855500	0.5598391875673857
chr13	107854600	107855600	0.5689168995435044
chr13	107854700	107855700	0.16643006301797705
chr13	107854800	107855800	-0.2275185286069066
chr13	107854900	107855900	0.061235137841889525
chr13	107855000	107856000	-0.8807431806631558
chr13	107855100	107856100	0.003062569354840925
chr13	107855200	107856200	-0.06975042677322986
chr13	107855300	107856300	-0.2307704102596836
chr13	107855400	107856400	0.5801278795534526
chr13	107855500	107856500	0.3099946299189404
chr13	107855600	107856600	0.05728847419593055
chr13	107855700	107856700	0.3848775950382495
chr13	107855800	107856800	0.5583078332837007
chr13	107855900	107856900	0.8125595683256022
chr13	107856000	107857000	0.9154880915003102
chr13	107856100	107857100	0.7275623197255567
chr13	107856200	107857200	0.3900124083705919
chr13	107856300	107857300	0.8556547311282289
chr13	107856400	107857400	0.17338852269372065
chr13	107856500	107857500	0.4546131737720366
chr13	107856600	107857600	0.6099274142381067
chr13	107856700	107857700	0.3823557098711791
chr13	107856800	107857800	0.20613503519947196
chr13	107856900	107857900	-0.10531300713641173
chr13	107857000	107858000	-0.10665474819525476
chr13	107857100	107858100	0.32286825015479337
chr13	107857200	107858200	0.27928447806764645
chr13	107857300	107858300	-0.01029872625681032
chr13	107857400	107858400	-0.046779254454958084
chr13	107857500	107858500	0.8828213875938044
chr13	107857600	107858600	1.160327085187674
chr13	107857700	107858700	0.8830191401224814
chr13	107857800	107858800	1.6387037090120633
chr13	107857900	107858900	0.7319356219116041
chr13	107858000	107859000	0.8952815681048074
chr13	107858100	107859100	1.1314119698554097
chr13	107858200	107859200	1.4707548150102014
chr13	107858300	107859300	1.5180991799142642
chr13	107858400	107859400	1.7147858953763064
chr13	107858500	107859500	1.2264766816633843
chr13	107858600	107859600	1.1530963682543325
chr13	107858700	107859700	1.7042532677693198
chr13	107858800	107859800	1.3458681037805726
chr13	107858900	107859900	2.2685544157068565
chr13	107860000	107861000	1.2099360098748246
chr13	107860100	107861100	0.8192489550519689
chr13	107860200	107861200	0.6089523585914679
chr13	107860300	107861300	0.6030728652826225
chr13	107860400	107861400	0.7999741624842698
chr13	107860500	107861500	0.3008179210050829
chr13	107860600	107861600	0.5322021019690895
chr13	107860700	107861700	0.9493682527250232
chr13	107860800	107861800	0.8740345470520343
chr13	107862000	107863000	-0.9894062387817594
chr13	107862100	107863100	0.04085694676334208
chr13	107862200	107863200	0.7900771631654064
chr13	107862300	107863300	0.915129943722452
chr13	107862400	107863400	0.9842076726585296
chr13	107862500	107863500	0.9916461930635572
chr13	107862600	107863600	1.0710032644158147
chr13	107862700	107863700	0.927794333948105
chr13	107862800	107863800	2.1903229836492897
chr13	107862900	107863900	2.9519208105802965
chr13	107864500	107865500	-0.3206835544833245
chr13	107864600	107865600	-0.3431502300621023
chr13	107864700	107865700	0.28339702993883753
chr13	107864800	107865800	2.072530104281676
chr13	107864900	107865900	2.8538105483655904
chr13	107865000	107866000	3.08213304713912
chr13	107865100	107866100	3.4986342006997115
chr13	107865200	107866200	3.741767982155945
chr13	107865300	107866300	3.273791287393694
chr13	107865400	107866400	4.635804546703189
chr13	107865500	107866500	5.787351029791446
chr13	107865600	107866600	6.292394851671588
chr13	107865700	107866700	6.139599058540847
chr13	107865800	107866800	4.903741863174945
chr13	107865900	107866900	4.367395981564727
chr13	107866000	107867000	4.419978003192401
chr13	107866100	107867100	4.304526899211572
chr13	107866200	107867200	4.438122801444806
chr13	107866300	107867300	5.065366776585263
chr13	107866400	107867400	4.730080490297235
chr13	107866500	107867500	3.7594081517232927
chr13	107867000	107868000	4.377350648655145
chr13	107867100	107868100	5.030212532209073
chr13	107867200	107868200	5.3207555198266725
chr13	107867300	107868300	5.494452333908922
chr13	107867400	107868400	5.231031326878231
chr13	107867500	107868500	6.0273874096372735
chr13	107867600	107868600	6.677855758146852
chr13	107867700	107868700	6.377141301885836
chr13	107867800	107868800	6.3440579516840545
chr13	107867900	107868900	5.401463008204856
chr13	107868000	107869000	4.966394741884162
chr13	107868100	107869100	4.344392828792307
chr13	107868200	107869200	3.689260014883218
chr13	107868300	107869300	3.5255655003917323
chr13	107868400	107869400	3.636096902585464
chr13	107868500	107869500	2.60778071767363
chr13	107868600	107869600	2.0967319061906897
chr13	107868700	107869700	1.7759052595400135
chr13	107868800	107869800	1.6307457063809288
chr13	107868900	107869900	1.4405924333073847
chr13	107869000	107870000	1.3973797045663394
chr13	107869100	107870100	1.5712100283581585
chr13	107869200	107870200	1.9617052871581555
chr13	107869300	107870300	2.297378784063333
chr13	107869400	107870400	1.8414558497811324
chr13	107869500	107870500	2.574817536866275
chr13	107869600	107870600	2.701153758359224
chr13	107869700	107870700	2.537705688862127
chr13	107869800	107870800	1.9801179083762523
chr13	107869900	107870900	2.316263937775884
chr13	107870000	107871000	2.346288958288767
chr13	107870100	107871100	1.9435912199773329
chr13	107870200	107871200	1.9522454680644152
chr13	107870300	107871300	1.2362504638308864
chr13	107870400	107871400	2.3043013145515685
chr13	107870500	107871500	2.118172193625255
chr13	107870600	107871600	2.344821648010183
chr13	107870700	107871700	2.429276267850556
chr13	107870800	107871800	3.006013782297112
chr13	107870900	107871900	2.9448355809056204
chr13	107871000	107872000	3.2507875503627375
chr13	107871100	107872100	3.5385655037156423
chr13	107871200	107872200	3.2006653729541528
chr13	107871300	107872300	3.6458476751566873
chr13	107871400	107872400	3.31174432442144
chr13	107871500	107872500	3.3858883589729016
chr13	107871600	107872600	3.014104691540008
chr13	107871700	107872700	2.270652922483181
chr13	107871800	107872800	1.9220388741324288
chr13	107871900	107872900	2.535932768294081
chr13	107872000	107873000	1.8523290477789824
chr13	107872100	107873100	1.8035634840435144
chr13	107872200	107873200	1.6266347026767924
chr13	107872300	107873300	1.6474427699567031
chr13	107872400	107873400	1.2528617414302323
chr13	107872500	107873500	1.4368164021437644
chr13	107872600	107873600	1.712946681609394
chr13	107872700	107873700	2.188173037415479
chr13	107873600	107874600	2.2458560911982426
chr13	107873700	107874700	2.1017795172654545
chr13	107873800	107874800	1.9324278166500117
chr13	107873900	107874900	2.2456526960310534
chr13	107874000	107875000	1.8325322178815093
chr13	107874100	107875100	1.7322577762458902
chr13	107874200	107875200	2.2191138613808654
chr13	107874300	107875300	2.8703540013540394
chr13	107874400	107875400	2.280162287879602
chr13	107874500	107875500	2.492781042761324
chr13	107874600	107875600	2.4741203840332773
chr13	107874700	107875700	2.5606963359735944
chr13	107874800	107875800	3.0532248645948084
chr13	107874900	107875900	2.855681973020837
chr13	107875000	107876000	2.7572071867827654
chr13	107875100	107876100	2.7486091848870946
chr13	107875200	107876200	3.035531029331241
chr13	107875300	107876300	2.5343795888790943
chr13	107875400	107876400	2.3469370308021538
chr13	107875500	107876500	1.920974337304285
chr13	107875600	107876600	1.9991097772899824
chr13	107875700	107876700	2.0574355880799304
chr13	107875800	107876800	1.7604842757111745
chr13	107875900	107876900	2.20344953904275
chr13	107876000	107877000	1.9588960523508618
chr13	107876100	107877100	2.292784775882858
chr13	107876200	107877200	1.694086901173149
chr13	107876300	107877300	1.7131679679800151
chr13	107876400	107877400	1.6647179490525437
chr13	107876500	107877500	1.8976365801825639
chr13	107876600	107877600	1.7464222871726216
chr13	107877900	107878900	1.6785947129315513
chr13	107878000	107879000	2.227151251547749
chr13	107878100	107879100	1.545912048032419
chr13	107878200	107879200	1.2275793371216774
chr13	107878300	107879300	0.9303083390617832
chr13	107878400	107879400	1.1941583528645459
chr13	107878500	107879500	0.9814438730874839
chr13	107878600	107879600	1.0039150960716756
chr13	107878700	107879700	0.7515337792795788
chr13	107878800	107879800	0.2494132760283366
chr13	107878900	107879900	-0.12271675532418325
chr13	107879000	107880000	-0.24421266532176347
chr13	107879100	107880100	-0.4053526549433439
chr13	107879200	107880200	0.5491436931871748
chr13	107880300	107881300	1.4378172119046055
chr13	107880400	107881400	1.2638440438847518
chr13	107880500	107881500	1.0646256742629858
chr13	107880600	107881600	1.2535445869762911
chr13	107880700	107881700	1.1794664541550508
chr13	107880800	107881800	1.0738111030783537
chr13	107880900	107881900	1.4266630576162125
chr13	107881000	107882000	1.5703930447638579
chr13	107881100	107882100	1.7838566360041197
chr13	107881200	107882200	2.395541420669144
chr13	107881300	107882300	2.5363806530602413
chr13	107881400	107882400	2.4809349346306244
chr13	107881500	107882500	2.606261326466804
chr13	107881600	107882600	2.279483728217044
chr13	107882700	107883700	1.8916116074379
chr13	107882800	107883800	2.001338073633224
chr13	107882900	107883900	1.7204466913027283
chr13	107883000	107884000	1.5454543246468297
chr13	107883100	107884100	1.9566741838478872
chr13	107883200	107884200	2.670896256861269
chr13	107883300	107884300	2.214738489983099
chr13	107883400	107884400	1.6971127474531251
chr13	107883500	107884500	1.6292241502544842
chr13	107883600	107884600	2.2702465168954844
chr13	107883700	107884700	1.5910356845165652
chr13	107883800	107884800	1.012429236080157
chr13	107883900	107884900	1.1897949122401648
chr13	107884000	107885000	0.8069506228725205
chr13	107884100	107885100	0.4151977152235117
chr13	107884200	107885200	0.6746943643056853
chr13	107884300	107885300	1.6155436892748525
chr13	107884400	107885400	1.4716590278961663
chr13	107884500	107885500	1.2879448331658352
chr13	107884600	107885600	1.3488785973328858
chr13	107884700	107885700	1.4254982954300155
chr13	107884800	107885800	1.5608819122939828
chr13	107884900	107885900	1.5399365691185278
chr13	107885000	107886000	2.4751247777874967
chr13	107885500	107886500	3.0847981035522105
chr13	107885600	107886600	2.9607226756578338
chr13	107885700	107886700	3.0205823282992315
chr13	107885800	107886800	2.9285786450828586
chr13	107885900	107886900	2.953583369432743
chr13	107886000	107887000	3.0765522821361717
chr13	107886100	107887100	3.140566852218704
chr13	107886200	107887200	2.335067081718868
chr13	107897400	107898400	0.5685114122723463
chr13	107897500	107898500	0.44643067752517496
chr13	107897600	107898600	0.10717233360153987
chr13	107897700	107898700	0.8241351568090253
chr13	107897800	107898800	0.6810759193659753
chr13	107897900	107898900	1.3415051956319743
chr13	107898000	107899000	1.2494823336508933
chr13	107898100	107899100	0.7556799808332959
chr13	107898200	107899200	1.0212780638654284
chr13	107898300	107899300	0.6058635812437878
chr13	107898400	107899400	0.4500643445198935
chr13	107898500	107899500	0.6554981250604635
chr13	107898600	107899600	1.1388890404040295
chr13	107905400	107906400	-0.9750747692504798
chr13	107905500	107906500	-0.8218758511408923
chr13	107905600	107906600	-0.5503239197714463
chr13	107905700	107906700	-0.3757905983164338
chr13	107905800	107906800	-0.5575722929537099
chr13	107906900	107907900	1.2278047779376091
chr13	107907000	107908000	1.5798631660257612
chr13	107907100	107908100	1.6516499358365235
chr13	107907200	107908200	1.2905374166562629
chr13	107907300	107908300	0.8100251465524635
chr13	107907400	107908400	0.585334645783943
chr13	107907500	107908500	0.5903324017640784
chr13	107908600	107909600	1.516373539688317
chr13	107908700	107909700	1.1893899972684636
chr13	107909000	107910000	2.1009661140815403
chr13	107909100	107910100	2.540259167837481
chr13	107909200	107910200	1.857836145275567
chr13	107910200	107911200	0.8369893409698091
chr13	107910300	107911300	1.0562159278448555
chr13	107910400	107911400	1.2212425806040779
chr13	107910500	107911500	1.6990667812925826
chr13	107910600	107911600	1.6855032059400468
chr13	107910700	107911700	2.022108924449895
chr13	107910800	107911800	2.3155336348946345
chr13	107910900	107911900	1.6129538787708722
chr13	107911000	107912000	1.191054075998513
chr13	107911100	107912100	0.5248077366814644
chr13	107911200	107912200	0.7448987008994591
chr13	107911300	107912300	0.4422222684639899
chr13	107911400	107912400	0.43592967166829744
chr13	107911500	107912500	0.3736348530241708
chr13	107911600	107912600	0.3527837465319665
chr13	107911700	107912700	0.17821540680358322
chr13	107911800	107912800	-0.4028893255973177
chr13	107911900	107912900	0.0013469079899224939
chr13	107912000	107913000	0.8655953931246142
chr13	107912100	107913100	1.2747671085505228
chr13	107912200	107913200	0.9063439612036264
chr13	107912300	107913300	1.4954038701082366
chr13	107912400	107913400	1.4819051199611586
chr13	107912500	107913500	1.095194020222216
chr13	107912600	107913600	0.06195831074508446
chr13	107912700	107913700	-0.3714640643619793
chr13	107913900	107914900	0.6830699913190371
chr13	107914000	107915000	0.6972840305004714
chr13	107914100	107915100	1.6223047274980045
chr13	107914200	107915200	1.6891768907375386
chr13	107914300	107915300	1.7883149736447883
chr13	107914400	107915400	1.875758606861582
chr13	107914500	107915500	2.033359010815285
chr13	107914600	107915600	2.5103066446154707
chr13	107914700	107915700	1.2605052681675823
chr13	107914800	107915800	1.0115404363073557
chr13	107914900	107915900	1.2755804255633945
chr13	107915000	107916000	1.1802299528865456
chr13	107915100	107916100	0.222181499493716
chr13	107915200	107916200	0.2544369244642071
chr13	107915300	107916300	0.3667439122049569
chr13	107915400	107916400	0.6316791611525938
chr13	107915500	107916500	0.9381173820483418
chr13	107915600	107916600	0.9073053280555742
chr13	107915700	107916700	1.4857524090584562
chr13	107915800	107916800	1.206444249996444
chr13	107915900	107916900	0.8314680525889516
chr13	107916000	107917000	0.680500184395447
chr13	107916100	107917100	1.4316389759822747
chr13	107916200	107917200	1.4164118342279186
chr13	107919200	107920200	-0.7608545141269316
chr13	107919300	107920300	-0.7873170830945027
chr13	107919400	107920400	-1.037188521606785
chr13	107919500	107920500	-1.512077663270855
chr13	107919600	107920600	-1.4159058422592286
chr13	107919700	107920700	-1.6115462786015575
chr13	107927100	107928100	-0.5222934508357251
chr13	107927200	107928200	-0.6338241825449914
chr13	107927300	107928300	-0.7586033332195627
chr13	107927400	107928400	-0.9330435531966996
chr13	107927500	107928500	-0.8045321578155029
chr13	107927600	107928600	-0.8894665172634627
chr13	107927700	107928700	-0.9535033897308224
chr13	107927800	107928800	-0.5145297662884316
chr13	107927900	107928900	-1.1923146357906222
chr13	107928000	107929000	-1.411307026464621
chr13	107928100	107929100	-1.5932436755234731
chr13	107928200	107929200	-1.6885398186317244
chr13	107928300	107929300	-1.5373117890596777
chr13	107928400	107929400	-1.1766325315101922
chr13	107928500	107929500	-1.3398742448968362
chr13	107928600	107929600	-0.8573258502752585
chr13	107928700	107929700	-0.18885028603873466
chr13	107928800	107929800	-0.1105172058897373
chr13	107928900	107929900	0.376589904908563
chr13	107929000	107930000	0.4521240035406627
chr13	107929100	107930100	0.4243281693470505
chr13	107929200	107930200	1.3053432347377767
chr13	107929300	107930300	0.9482396756069886
chr13	107929400	107930400	0.7667173482939856
chr13	107929500	107930500	0.33547744920658473
chr13	107929600	107930600	-0.0424290629993106
chr13	107929700	107930700	-0.4078874401473745
chr13	107929800	107930800	-0.17147287554443888
chr13	107929900	107930900	0.005798241164769676
chr13	107930000	107931000	0.05252729421044088
chr13	107930100	107931100	0.646849439182444
chr13	107930200	107931200	0.08936758665411326
chr13	107930300	107931300	0.5342903103240408
chr13	107930400	107931400	1.3689012929616808
chr13	107930500	107931500	2.0163918269567187
chr13	107930600	107931600	3.0133169874136536
chr13	107930700	107931700	3.224790301723035
chr13	107930800	107931800	2.1677623740944965
chr13	107930900	107931900	1.9031341134088609
chr13	107931000	107932000	1.332137074549009
chr13	107931100	107932100	1.0372478537128558
chr13	107931200	107932200	1.0905521898964432
chr13	107931300	107932300	0.7816132712425071
chr13	107931400	107932400	-0.003363627008211646
chr13	107931500	107932500	-0.7138021396888106
chr13	107931600	107932600	-1.7247574772955587
chr13	107931700	107932700	-1.8503646178251083
chr13	107931800	107932800	-1.7024554887192274
chr13	107931900	107932900	-1.7086861750327602
chr13	107932000	107933000	-1.1176200313935118
chr13	107932100	107933100	-0.9529670279906556
chr13	107932200	107933200	-1.0036631620108425
chr13	107932300	107933300	-1.24060251644191
chr13	107932400	107933400	-1.380268801067754
chr13	107932500	107933500	-1.118191569505044
chr13	107932600	107933600	-1.045871810508016
chr13	107932700	107933700	-1.5217972783434974
chr13	107932800	107933800	-0.8328882203953649
chr13	107932900	107933900	-1.213574867210362
chr13	107933000	107934000	-0.8783011828360381
chr13	107933100	107934100	-0.8226385840456456
chr13	107933200	107934200	-0.8409499631298549
chr13	107933300	107934300	-0.5800689341171971
chr13	107933400	107934400	-1.0788818539048766
chr13	107933500	107934500	-1.0068487372569883
chr13	107933600	107934600	-1.3352320631355137
chr13	107933700	107934700	-1.1386506009677388
chr13	107933800	107934800	-1.261782963650956
chr13	107933900	107934900	-0.3645533615397241
chr13	107934000	107935000	-1.0788286182409632
chr13	107934100	107935100	-1.3099957715533148
chr13	107935600	107936600	-0.9581569370910844
chr13	107935700	107936700	-2.2922456747310562
chr13	107935800	107936800	-1.84347801929494
chr13	107935900	107936900	-1.5232863216659256
chr13	107936000	107937000	-1.5585771014551015
chr13	107936100	107937100	-1.9436584196931643
chr13	107936200	107937200	-1.8962976132304528
chr13	107936300	107937300	-1.5110105547987371
chr13	107936400	107937400	-1.659698890751531
chr13	107936500	107937500	-2.371128913003988
chr13	107936600	107937600	-2.2238010323409085
chr13	107936700	107937700	-1.4949714143132122
chr13	107936800	107937800	-1.8027222956535351
chr13	107936900	107937900	-2.0539591900382304
chr13	107937000	107938000	-2.0190229501375025
chr13	107937100	107938100	-1.6637860990638254
chr13	107937200	107938200	-1.6074935672564432
chr13	107937300	107938300	-2.0522770621957247
chr13	107937900	107938900	0.04884276815839224
chr13	107938000	107939000	-0.4321297788625482
chr13	107938100	107939100	-0.3653644191571355
chr13	107938200	107939200	-1.0324433948726446
chr13	107938300	107939300	-0.9176485639145108
chr13	107938400	107939400	-0.7331088863988443
chr13	107938500	107939500	-0.7707645009283668
chr13	107938600	107939600	-1.1830619105534672
chr13	107938700	107939700	-1.3767131128176846
chr13	107938800	107939800	-1.5339564059209267
chr13	107938900	107939900	-1.4958023934007043
chr13	107939000	107940000	-1.2036234312397496
chr13	107939100	107940100	-1.1670497186198578
chr13	107939200	107940200	-0.0510004198075407
chr13	107939300	107940300	-0.5700480280548048
chr13	107939400	107940400	-0.8881092499772613
chr13	107939500	107940500	-1.1024230565236308
chr13	107939600	107940600	-0.6008169481691811
chr13	107939700	107940700	-0.7805321498630906
chr13	107939800	107940800	-0.4088876879730443
chr13	107939900	107940900	-0.5549728387286993
chr13	107940000	107941000	-0.011358915309601153
chr13	107940100	107941100	0.3650120944859687
chr13	107940200	107941200	-0.12421477609435345
chr13	107940300	107941300	0.16160567710913426
chr13	107940400	107941400	0.7063526254966601
chr13	107940500	107941500	1.3722791609563938
chr13	107940600	107941600	2.110812363668521
chr13	107940700	107941700	2.1085431418352747
chr13	107940800	107941800	2.4359416983046933
chr13	107940900	107941900	3.0573232741658103
chr13	107941000	107942000	2.7688667678318333
chr13	107941100	107942100	2.727524197383834
chr13	107941200	107942200	3.129436956666035
chr13	107941300	107942300	3.616659532216692
chr13	107941400	107942400	3.591424050926101
chr13	107941500	107942500	3.95676414404792
chr13	107941600	107942600	3.2719250895799448
chr13	107941700	107942700	3.4677874336865573
chr13	107941800	107942800	3.03533143339144
chr13	107941900	107942900	2.7475598694253267
chr13	107944200	107945200	0.6682242813479026
chr13	107944300	107945300	0.6984253716956728
chr13	107944400	107945400	0.6058739478320171
chr13	107944500	107945500	0.6073284727143374
chr13	107944600	107945600	0.367881199054144
chr13	107944700	107945700	0.8261706352060044
chr13	107944800	107945800	0.8712468767914618
chr13	107944900	107945900	-0.012347721326711344
chr13	107945000	107946000	-0.20646436021652792
chr13	107945100	107946100	0.27762407406776474
chr13	107946300	107947300	1.3709482897621128
chr13	107946400	107947400	1.2638868389747953
chr13	107946500	107947500	1.164298619598755
chr13	107946600	107947600	0.5808905222142701
chr13	107946700	107947700	0.4872828915417208
chr13	107946800	107947800	-0.6228406969836132
chr13	107946900	107947900	-1.5046561305583233
chr13	107947000	107948000	-1.0064770063731898
chr13	107947100	107948100	-0.3847725345217595
chr13	107947200	107948200	0.13567677601210654
chr13	107947300	107948300	0.06985621882093157
chr13	107947400	107948400	-0.4465070853133202
chr13	107947500	107948500	-0.5533502760376491
chr13	107947600	107948600	-0.586982426733834
chr13	107947700	107948700	-0.7590795293823911
chr13	107947800	107948800	0.023793803624296752
chr13	107947900	107948900	-0.21489981050565832
chr13	107948000	107949000	-0.600697824289703
chr13	107948100	107949100	-1.0957795161593036
chr13	107948200	107949200	-1.363725954404543
chr13	107948300	107949300	-1.2414283916446616
chr13	107948400	107949400	-0.09424703868999043
chr13	107948500	107949500	0.5335644326500377
chr13	107948600	107949600	1.3087132556779095
chr13	107948700	107949700	1.086256039790199
chr13	107948800	107949800	0.8094565459258957
chr13	107948900	107949900	1.5697500966397224
chr13	107949000	107950000	1.3830249797614451
chr13	107949100	107950100	1.8430101874463969
chr13	107949200	107950200	1.8685852072447064
chr13	107949300	107950300	1.873445323640484
chr13	107949400	107950400	1.2911677813812952
chr13	107949500	107950500	1.1123099471415718
chr13	107949600	107950600	0.3446192597801725
chr13	107949700	107950700	0.5459296619819786
chr13	107949800	107950800	0.2747249194107941
chr13	107949900	107950900	-0.3345299986906733
chr13	107950000	107951000	-0.0790647353134135
chr13	107950100	107951100	-0.09161111922171566
chr13	107950200	107951200	-0.1583260677154911
chr13	107950300	107951300	-0.6226642661803505
chr13	107950400	107951400	-0.8356829220006081
chr13	107950500	107951500	-1.07810797515928
chr13	107950600	107951600	-0.8890243729077372
chr13	107950700	107951700	-0.6890396374049222
chr13	107950800	107951800	-0.5674783258178857
chr13	107950900	107951900	-0.33676700558027634
chr13	107951000	107952000	-1.075031017990137
chr13	107951100	107952100	-1.286678949586769
chr13	107951200	107952200	-1.0915243446759155
chr13	107951300	107952300	-0.8056771814768502
chr13	107951400	107952400	-0.3394953820207321
chr13	107951500	107952500	-0.402806377735202
chr13	107951600	107952600	0.3042702931656523
chr13	107951700	107952700	0.080819519748716
chr13	107951800	107952800	0.4249140620552992
chr13	107951900	107952900	0.5091917457422274
chr13	107952000	107953000	0.6627192230069283
chr13	107952100	107953100	0.535341056214462
chr13	107952200	107953200	-0.03338844187203426
chr13	107952300	107953300	-0.21973867710516826
chr13	107952400	107953400	-1.2136330317077353
chr13	107952500	107953500	-0.6454058540673571
chr13	107952600	107953600	-0.7036731290287757
chr13	107952700	107953700	-0.1426799557956549
chr13	107952800	107953800	0.12197631359618374
chr13	107952900	107953900	0.8147819713765226
chr13	107953000	107954000	1.2905142232267126
chr13	107953100	107954100	0.9173935913140736
chr13	107953200	107954200	1.213151956851104
chr13	107953300	107954300	1.5382301025084726
chr13	107953400	107954400	2.572241327761128
chr13	107953500	107954500	2.7263465207475543
chr13	107953600	107954600	2.4098165964477984
chr13	107953700	107954700	2.4903379379654207
chr13	107953800	107954800	2.3849455205730714
chr13	107953900	107954900	2.3291769143702004
chr13	107954000	107955000	2.032319360236902
chr13	107954100	107955100	2.477952929491686
chr13	107954200	107955200	3.305560270067774
chr13	107954300	107955300	3.1991957761320453
chr13	107954400	107955400	2.707097707439729
chr13	107954500	107955500	2.5814904341000857
chr13	107954600	107955600	2.750078170408837
chr13	107954700	107955700	2.0647805292894423
chr13	107954800	107955800	1.950589057963017
chr13	107954900	107955900	1.843164084397555
chr13	107955000	107956000	2.2117824654034672
chr13	107955100	107956100	2.305454034220421
chr13	107955200	107956200	1.2011668153445154
chr13	107955300	107956300	1.3438561787113803
chr13	107955400	107956400	1.792835968596734
chr13	107955500	107956500	1.3398785526020678
chr13	107955600	107956600	1.2819626128106016
chr13	107955700	107956700	1.3438240973020843
chr13	107955800	107956800	1.4860089017195908
chr13	107955900	107956900	1.3529746309902444
chr13	107956000	107957000	1.6698797307863655
chr13	107956100	107957100	1.04621776875138
chr13	107956200	107957200	1.4702933344648157
chr13	107956300	107957300	1.4653029438829483
chr13	107956400	107957400	1.2614346297887749
chr13	107956500	107957500	1.682601183016301
chr13	107956600	107957600	1.8147321708345712
chr13	107956700	107957700	1.8995263458788296
chr13	107956800	107957800	1.4675918849070546
chr13	107956900	107957900	1.4773806962631997
chr13	107957000	107958000	0.9684777530866561
chr13	107957100	107958100	1.4644038783727547
chr13	107957200	107958200	1.5275318628907828
chr13	107957300	107958300	1.5658533119269467
chr13	107957400	107958400	1.636527941516078
chr13	107957500	107958500	1.4686380396551075
chr13	107957600	107958600	1.4691459460425698
chr13	107957700	107958700	1.6293866563657011
chr13	107957800	107958800	0.8980457002948593
chr13	107957900	107958900	1.4514528004374776
chr13	107958000	107959000	1.5681126248774648
chr13	107958100	107959100	1.6994679980601817
chr13	107958200	107959200	0.21476392756420248
chr13	107958300	107959300	-0.3556097735589945
chr13	107958400	107959400	-0.527022708729845
chr13	107958500	107959500	-0.7270203849222684
chr13	107958600	107959600	-1.0904387488954506
chr13	107958700	107959700	-1.3287405262720602
chr13	107958800	107959800	-0.4426170318170902
chr13	107958900	107959900	-1.1084369574435522
chr13	107959000	107960000	-1.1337470579077014
chr13	107959100	107960100	-1.5073990353714588
chr13	107959200	107960200	0.14626032596527055
chr13	107959300	107960300	0.2835491734928053
chr13	107959400	107960400	0.19733387206125896
chr13	107959500	107960500	-0.19061514126811424
chr13	107959600	107960600	0.2585625082596814
chr13	107959700	107960700	-0.1626462092348041
chr13	107959800	107960800	0.9176837480800579
chr13	107959900	107960900	0.8580379338075738
chr13	107960000	107961000	1.0871126512124551
chr13	107960100	107961100	1.20775839929714
chr13	107960200	107961200	0.7285587204931326
chr13	107960300	107961300	1.6195244229475605
chr13	107960400	107961400	1.6107432582172854
chr13	107960500	107961500	2.2231262134190084
chr13	107960600	107961600	2.3994901460341658
chr13	107960700	107961700	2.385055287256777
chr13	107960800	107961800	1.813667781948896
chr13	107960900	107961900	1.9237995588396293
chr13	107961000	107962000	1.7424768981278167
chr13	107961100	107962100	1.9320477200573647
chr13	107961200	107962200	2.6270119067827604
chr13	107961300	107962300	2.0294523489251106
chr13	107961400	107962400	2.499435191112953
chr13	107961500	107962500	2.748047515584205
chr13	107961600	107962600	2.482130517158744
chr13	107961700	107962700	3.0425064454529305
chr13	107961800	107962800	3.405725454540608
chr13	107961900	107962900	3.7090782060741767
chr13	107962000	107963000	3.222533183954952
chr13	107962100	107963100	2.2247036480343825
chr13	107962200	107963200	2.3607181415227028
chr13	107962300	107963300	2.553637067573102
chr13	107962400	107963400	1.9750529777173917
chr13	107962500	107963500	1.9754713994641129
chr13	107962600	107963600	1.8769075536276616
chr13	107962700	107963700	1.7704006626107889
chr13	107962800	107963800	1.5495950721099536
chr13	107962900	107963900	1.209207705473024
chr13	107963000	107964000	1.6001321442673282
chr13	107963100	107964100	2.1417169947975063
chr13	107963200	107964200	1.3035033247785182
chr13	107963300	107964300	1.1152064263775858
chr13	107963400	107964400	1.3968130232551048
chr13	107963500	107964500	1.1296622178328304
chr13	107963600	107964600	0.9894454139942888
chr13	107963700	107964700	1.301196297278864
chr13	107963800	107964800	1.2166434497333
chr13	107963900	107964900	0.7039542830533587
chr13	107964000	107965000	0.6071136832212988
chr13	107964100	107965100	0.5872484162612093
chr13	107964200	107965200	0.7190085970829839
chr13	107964300	107965300	0.5128350278234778
chr13	107964400	107965400	0.05485036806842681
chr13	107964500	107965500	0.051493424004920456
chr13	107964600	107965600	0.02820983544670432
chr13	107964700	107965700	0.17888176474059458
chr13	107964800	107965800	-0.6306094604287521
chr13	107964900	107965900	-0.20141551147524794
chr13	107965000	107966000	-0.8921071596243138
chr13	107965100	107966100	-1.342008153269253
chr13	107965200	107966200	-0.9272472955932262
chr13	107965300	107966300	-1.1575150750315124
chr13	107965400	107966400	-1.2127513550706306
chr13	107965500	107966500	-1.9790202399149897
chr13	107965600	107966600	-1.8339528607350897
chr13	107965700	107966700	-2.5332946659091293
chr13	107965800	107966800	-2.060325651254261
chr13	107965900	107966900	-2.4555772788248618
chr13	107966000	107967000	-1.8056107634795802
chr13	107966100	107967100	-1.7905416433858587
chr13	107966200	107967200	-2.1181850621783798
chr13	107966300	107967300	-2.064220301606194
chr13	107966400	107967400	-2.0718956254115493
chr13	107966500	107967500	-1.6320064985562277
chr13	107966600	107967600	-1.5890480440459671
chr13	107966700	107967700	-1.5888314322179249
chr13	107966800	107967800	-1.6962813923501543
chr13	107966900	107967900	-1.0800645976622576
chr13	107967000	107968000	-0.6698500643653337
chr13	107967100	107968100	-0.3746201320869064
chr13	107967200	107968200	-0.5974590881532441
chr13	107967300	107968300	-0.16040495421479442
chr13	107967400	107968400	-0.3932649753587646
chr13	107967500	107968500	-0.7410172642070051
chr13	107967600	107968600	-0.9088519900349856
chr13	107967700	107968700	-0.9674812012599616
chr13	107967800	107968800	-1.0476013593477815
chr13	107967900	107968900	-1.4307865163159106
chr13	107968000	107969000	-1.8349893605437844
chr13	107968100	107969100	-2.091787754767473
chr13	107968200	107969200	-1.3734575918339451
chr13	107968300	107969300	-1.2891108256816999
chr13	107968400	107969400	-0.6315917919225142
chr13	107968500	107969500	0.6555767640378509
chr13	107968600	107969600	1.0619502059217834
chr13	107968700	107969700	1.4435971930824498
chr13	107968800	107969800	1.7429923559580467
chr13	107968900	107969900	2.0121820422851635
chr13	107969000	107970000	1.5413133660660967
chr13	107969100	107970100	1.7887436316175909
chr13	107969200	107970200	1.5507472724528464
chr13	107969300	107970300	0.7824282866699552
chr13	107969400	107970400	0.4932863536646256
chr13	107969500	107970500	-0.022239978166679688
chr13	107969600	107970600	0.19374797199763671
chr13	107969700	107970700	0.12334162371520754
chr13	107969800	107970800	0.09712762056624068
chr13	107969900	107970900	-0.005874897447880482
chr13	107970000	107971000	0.4925009853498067
chr13	107970100	107971100	0.9025479738406827
chr13	107970200	107971200	0.2714590232458432
chr13	107970300	107971300	0.5539537046701442
chr13	107970400	107971400	0.3018678239817801
chr13	107970500	107971500	0.17224780668537928
chr13	107970600	107971600	-0.5138660287453534
chr13	107970700	107971700	-0.5837860458289613
chr13	107970800	107971800	-0.28815525633405925
chr13	107970900	107971900	-0.04318344833763968
chr13	107971000	107972000	0.25840206271255056
chr13	107971100	107972100	0.009370197930845814
chr13	107971200	107972200	0.09299208926235987
chr13	107971300	107972300	0.4758116614918224
chr13	107971400	107972400	1.2479283919488628
chr13	107971500	107972500	1.2650358703550852
chr13	107971600	107972600	0.7934648798421674
chr13	107971700	107972700	0.31105064970688096
chr13	107971800	107972800	0.2751564099651125
chr13	107971900	107972900	0.08975924244695975
chr13	107972000	107973000	-0.2269213554637581
chr13	107972100	107973100	-0.1862258334121456
chr13	107972200	107973200	0.2569280472977617
chr13	107972300	107973300	-0.3763062125531402
chr13	107972400	107973400	-1.2844569918871012
chr13	107972500	107973500	-1.7168020619685829
chr13	107972600	107973600	-0.09753881975082694
chr13	107972700	107973700	1.1827654660316291
chr13	107972800	107973800	1.3097672839641563
chr13	107972900	107973900	1.1144864488829225
chr13	107973000	107974000	1.3575673719448396
chr13	107973100	107974100	1.2356567578815896
chr13	107973200	107974200	1.1738384312906578
chr13	107973300	107974300	1.5460069726906709
chr13	107973400	107974400	1.3014763280844923
chr13	107973500	107974500	1.2848172783616365
chr13	107973600	107974600	0.6990423439231856
chr13	107973700	107974700	-0.14350554576965932
chr13	107973800	107974800	-0.4567703866094017
chr13	107973900	107974900	0.19624663318913674
chr13	107974000	107975000	0.16246476944119762
chr13	107974100	107975100	0.0780790884373778
chr13	107974200	107975200	0.5936547203558821
chr13	107974300	107975300	0.5759733301485455
chr13	107974400	107975400	1.0005092606162724
chr13	107974500	107975500	1.3711169942769392
chr13	107974600	107975600	1.4483180571387066
chr13	107974700	107975700	1.4379104614219311
chr13	107974800	107975800	1.5568192637588238
chr13	107974900	107975900	1.4597859042958463
chr13	107975000	107976000	1.9429008547239044
chr13	107975100	107976100	2.3672843623662216
chr13	107975200	107976200	2.145825239469968
chr13	107975300	107976300	2.0708210749628906
chr13	107975400	107976400	2.4783701203405646
chr13	107975500	107976500	2.1854175195970704
chr13	107975600	107976600	2.5190552627485285
chr13	107975700	107976700	3.152303036503029
chr13	107975800	107976800	2.5975302142107872
chr13	107975900	107976900	2.208878210534841
chr13	107976000	107977000	2.1477737551120732
chr13	107976100	107977100	1.765398498156599
chr13	107976200	107977200	1.2885028977608115
chr13	107976300	107977300	1.317243473431387
chr13	107976400	107977400	0.9655131751039808
chr13	107976500	107977500	0.9967949592767078
chr13	107976600	107977600	0.7894356084089508
chr13	107976700	107977700	0.32289154982875795
chr13	107976800	107977800	0.8110158590786019
chr13	107976900	107977900	1.0089768900641658
chr13	107977000	107978000	0.7474390006279618
chr13	107977100	107978100	0.9405436320789692
chr13	107977200	107978200	0.7399429492415552
chr13	107977300	107978300	0.19227781033364166
chr13	107977400	107978400	0.5422794384723285
chr13	107977500	107978500	0.5340955766783602
chr13	107977600	107978600	-0.1289628291842502
chr13	107977700	107978700	0.12276780947894715
chr13	107977800	107978800	0.04980237494926991
chr13	107977900	107978900	0.09853471536606752
chr13	107978000	107979000	-0.45033324859317486
chr13	107978100	107979100	-0.8403673593549297
chr13	107978200	107979200	0.14057367724578868
chr13	107978300	107979300	0.3802394820361168
chr13	107978400	107979400	0.19580120634965306
chr13	107978500	107979500	0.003111586929262688
chr13	107978600	107979600	0.08517374256909441
chr13	107978700	107979700	0.11846984132808412
chr13	107978800	107979800	0.12028109108531546
chr13	107978900	107979900	-0.5346453447973429
chr13	107979000	107980000	-1.1107306138073658
chr13	107979100	107980100	-1.194523900938625
chr13	107979200	107980200	-1.756204565921044
chr13	107979300	107980300	-1.3197579934551835
chr13	107979400	107980400	-1.9920145900355104
chr13	107979500	107980500	-2.220619648503764
chr13	107979600	107980600	-1.6860490961517731
chr13	107979700	107980700	-1.8231758822118809
chr13	107979800	107980800	-1.852760581822214
chr13	107979900	107980900	-1.031986201316022
chr13	107980000	107981000	-0.07745063117919572
chr13	107980100	107981100	0.3824485785334228
chr13	107980200	107981200	0.2987538086683805
chr13	107980300	107981300	0.3323973854466644
chr13	107980400	107981400	0.9307491629583472
chr13	107980500	107981500	1.8794636435264167
chr13	107980600	107981600	1.379433460300761
chr13	107980700	107981700	1.5491296017995042
chr13	107980800	107981800	1.8858973389889395
chr13	107980900	107981900	1.1550754578039115
chr13	107981000	107982000	0.8412929332918363
chr13	107981100	107982100	0.4816841396590508
chr13	107981200	107982200	0.2857040031221712
chr13	107981300	107982300	0.12553514737804553
chr13	107981400	107982400	-0.601353120183811
chr13	107981500	107982500	-1.1621136047016285
chr13	107981600	107982600	-0.5954802353110482
chr13	107981700	107982700	-0.7270308095511431
chr13	107981800	107982800	-1.509502065845626
chr13	107981900	107982900	-1.3356174270065584
chr13	107982000	107983000	-1.4874900347781514
chr13	107982100	107983100	-0.8805837220142441
chr13	107982200	107983200	-0.5120133832318193
chr13	107982300	107983300	-0.9667650437239044
chr13	107982400	107983400	0.3180414850375806
chr13	107982500	107983500	0.7017732738233594
chr13	107982600	107983600	0.4285770698787797
chr13	107982700	107983700	0.5373374088388722
chr13	107982800	107983800	0.948458178120946
chr13	107982900	107983900	1.0231059231426607
chr13	107983000	107984000	1.040267851393055
chr13	107983100	107984100	0.4795099183409993
chr13	107983200	107984200	0.4122677873717294
chr13	107983300	107984300	0.6568203685773609
chr13	107983400	107984400	-0.2471651780141672
chr13	107983500	107984500	-0.4821853754800535
chr13	107983600	107984600	-0.341676648780111
chr13	107983700	107984700	-0.5314533012064996
chr13	107983800	107984800	-0.8690676723949532
chr13	107983900	107984900	-0.4792445582410768
chr13	107984000	107985000	-0.46967595069603524
chr13	107984100	107985100	-0.8314110790704393
chr13	107984200	107985200	-0.6342587056412394
chr13	107984300	107985300	-1.0161356282222036
chr13	107984400	107985400	-0.4629304565615711
chr13	107984500	107985500	-0.8598159550955846
chr13	107984600	107985600	-0.9189901270931674
chr13	107984700	107985700	-0.7329365530838291
chr13	107984800	107985800	0.17476203053592448
chr13	107984900	107985900	-0.18602264177644884
chr13	107985000	107986000	0.10336542418490492
chr13	107985100	107986100	0.7169626919398918
chr13	107985200	107986200	0.4179696901299256
chr13	107986300	107987300	0.43854036993997
chr13	107988300	107989300	0.6018882983975393
chr13	107988400	107989400	-0.1556596601630657
chr13	107988500	107989500	0.0044137645952985844
chr13	107988600	107989600	-0.4892127212346412
chr13	107988700	107989700	-1.3915570952658791
chr13	107988800	107989800	-1.0152179601873863
chr13	107988900	107989900	-0.42425434070962376
chr13	107989000	107990000	-0.7515565574727161
chr13	107989100	107990100	-1.013420267691851
chr13	107989200	107990200	-0.4880195723577079
chr13	107989300	107990300	-0.4000974401330503
chr13	107989400	107990400	0.11333588396832756
chr13	107989500	107990500	0.2804206870218131
chr13	107989600	107990600	0.6640383909855038
chr13	107989700	107990700	1.8169763413879592
chr13	107989800	107990800	1.9108486180283841
chr13	107989900	107990900	1.6881805874964435
chr13	107990000	107991000	1.7848128188583559
chr13	107990100	107991100	1.9235630045244176
chr13	107990200	107991200	1.4337779620046047
chr13	107990300	107991300	1.4821907921818192
chr13	107990400	107991400	1.1130288559643229
chr13	107990500	107991500	-0.1990405834531836
chr13	107990600	107991600	0.11501726269531995
chr13	107990700	107991700	-0.004727528875315334
chr13	107990800	107991800	-0.4461555778216296
chr13	107990900	107991900	-0.5386495296713276
chr13	107991000	107992000	-0.03208591578236868
chr13	107991100	107992100	0.2211696203450268
chr13	107991200	107992200	0.08108564207569594
chr13	107991300	107992300	0.4983267431183148
chr13	107991400	107992400	0.7716207629575255
chr13	107991500	107992500	1.8743265814322296
chr13	107991600	107992600	1.7312678574459832
chr13	107991700	107992700	1.7543484147697601
chr13	107991800	107992800	2.0024322148879743
chr13	107991900	107992900	1.9672359877509304
chr13	107992000	107993000	1.5666038192749518
chr13	107992100	107993100	1.607390216993735
chr13	107992200	107993200	1.8771530193841992
chr13	107992300	107993300	1.8644277008708767
chr13	107992400	107993400	1.3407903643106704
chr13	107992500	107993500	0.4497266998230475
chr13	107992600	107993600	0.417756960672668
chr13	107992700	107993700	0.6715271266996738
chr13	107992800	107993800	0.3487286200417386
chr13	107992900	107993900	0.4213901641366537
chr13	107993000	107994000	0.37675443198627273
chr13	107993100	107994100	0.06595817096778245
chr13	107993200	107994200	-0.4772494682254173
chr13	107993300	107994300	-0.6376520416074193
chr13	107993400	107994400	-0.0002965454966086684
chr13	107993500	107994500	0.2396344428798745
chr13	107993600	107994600	-0.6022841355375387
chr13	107993700	107994700	-2.010914019051972
chr13	107993800	107994800	-1.4368086362716788
chr13	107993900	107994900	-1.8563275561369657
chr13	107994000	107995000	-1.4797707767650232
chr13	107994100	107995100	-1.2836707356705659
chr13	107994200	107995200	-0.9428873240675538
chr13	107994300	107995300	-1.030477859444851
chr13	107994400	107995400	-0.9889473415668252
chr13	107994500	107995500	-0.21125223880643385
chr13	107994600	107995600	0.2277961187614937
chr13	107994700	107995700	0.7686613395808342
chr13	107994800	107995800	1.0691735683632209
chr13	107994900	107995900	1.001656541703875
chr13	107995000	107996000	0.8755088281417021
chr13	107995100	107996100	0.8102219335217331
chr13	107995200	107996200	0.655242724745121
chr13	107995300	107996300	0.8774667264285173
chr13	107995400	107996400	0.6333535962189456
chr13	107995500	107996500	0.2868540920264126
chr13	107995600	107996600	0.5840510937669301
chr13	107995700	107996700	0.4962261090983359
chr13	107995800	107996800	0.2437845581821713
chr13	107995900	107996900	0.9908074148152132
chr13	107996000	107997000	1.5465559571567202
chr13	107996100	107997100	1.0655513512514705
chr13	107996200	107997200	1.2965461882491935
chr13	107996300	107997300	1.0773499055378424
chr13	107996400	107997400	1.3432295772324798
chr13	107996500	107997500	1.2596730763720008
chr13	107996600	107997600	0.9635129562727264
chr13	107996700	107997700	1.3241839173102452
chr13	107997500	107998500	1.8480706050327744
chr13	107997600	107998600	1.888283861650691
chr13	107997700	107998700	2.01521743415865
chr13	107997800	107998800	2.2697705305454274
chr13	107997900	107998900	2.2540084615118667
chr13	107998000	107999000	1.7537515236649501
chr13	107998100	107999100	1.3892824103308117
chr13	107998200	107999200	0.8081937552533949
chr13	107998300	107999300	0.6440794436995844
chr13	107998400	107999400	0.527586595648671
chr13	107998500	107999500	-0.21126273809246104
chr13	107998600	107999600	0.1001633387841231
chr13	107998700	107999700	-0.2346877440696416
chr13	107998800	107999800	-1.2316426795897768
chr13	107998900	107999900	-1.1724304918076685
chr13	107999000	108000000	-0.8894656397638048
chr13	107999100	108000100	-0.5439728730511065
chr13	107999200	108000200	-0.09802839676188736
chr13	107999300	108000300	0.17424947979989158
chr13	108000400	108001400	-3.2775625283892262
chr13	108000500	108001500	-3.187106244290334
chr13	108000600	108001600	-4.3146373799199695
chr13	108000700	108001700	-4.1396762219096805
chr13	108000800	108001800	-4.116791469292792
chr13	108000900	108001900	-3.719979099466235
chr13	108001000	108002000	-3.5113157590320214
chr13	108001100	108002100	-3.5230529799618227
chr13	108001200	108002200	-2.319445183302464
chr13	108001300	108002300	-1.1393063470526892
chr13	108001400	108002400	0.2967015851178749
chr13	108001500	108002500	0.5047075385501053
chr13	108001600	108002600	0.5363218575204292
chr13	108001700	108002700	0.5824624144279386
chr13	108001800	108002800	0.4964918906027416
chr13	108001900	108002900	0.00808824072922824
chr13	108002000	108003000	0.2513915146225034
chr13	108002100	108003100	-0.4126472269463024
chr13	108002200	108003200	-0.6023583754668989
chr13	108002300	108003300	-0.4096335737248322
chr13	108002400	108003400	-1.1036218965633426
chr13	108002500	108003500	-1.228260659997244
chr13	108002600	108003600	-0.6364224894917312
chr13	108002700	108003700	-0.755397531910263
chr13	108002800	108003800	-0.09815165924754048
chr13	108002900	108003900	0.007109071330493239
chr13	108003000	108004000	0.191875238020502
chr13	108003100	108004100	1.260150065323382
chr13	108003200	108004200	1.31952820952715
chr13	108004300	108005300	0.7464748257882035
chr13	108004400	108005400	0.6958536174911354
chr13	108004500	108005500	0.826315829059909
chr13	108004600	108005600	0.8493506020562775
chr13	108004700	108005700	0.26957862443923936
chr13	108004800	108005800	-0.21250657837407197
chr13	108004900	108005900	-0.19878670438718
chr13	108005000	108006000	-0.6979927838297135
chr13	108005600	108006600	0.3308264381506611
chr13	108005700	108006700	0.112394039610717
chr13	108005800	108006800	0.4427934332387677
chr13	108005900	108006900	1.285659825810778
chr13	108006000	108007000	1.6268232455836755
chr13	108006100	108007100	2.3759198884358397
chr13	108006200	108007200	2.6515082505303007
chr13	108006300	108007300	2.6126624004645316
chr13	108006400	108007400	2.378626845583022
chr13	108006500	108007500	2.534347665009632
chr13	108006600	108007600	2.4694782436389566
chr13	108006700	108007700	2.6448869123317764
chr13	108008300	108009300	-0.27618350681851545
chr13	108008400	108009400	-0.35331006035353585
chr13	108008500	108009500	-0.4501171911734679
chr13	108008600	108009600	-0.6092619285590594
chr13	108008700	108009700	-0.5987688078374843
chr13	108008800	108009800	-0.18548780844379464
chr13	108008900	108009900	-0.07716694508514013
chr13	108011000	108012000	2.20724176038905
chr13	108011100	108012100	2.1407557840101146
chr13	108011200	108012200	2.188317714520803
chr13	108011300	108012300	1.6612340807202295
chr13	108012400	108013400	0.40793951246763904
chr13	108012500	108013500	1.3119832952035777
chr13	108012600	108013600	1.1150269302558875
chr13	108012700	108013700	1.0997018143810593
chr13	108012800	108013800	1.238705999520982
chr13	108012900	108013900	1.2274485395540395
chr13	108013000	108014000	1.2579555993121097
chr13	108013100	108014100	0.5560943766190339
chr13	108014700	108015700	-1.6619878228210418
chr13	108014800	108015800	-1.6705666869918885
chr13	108014900	108015900	-1.8616541785348173
chr13	108015000	108016000	-1.854886579141333
chr13	108015100	108016100	-1.9066888408856333
chr13	108015200	108016200	-1.8902102105645082
chr13	108015300	108016300	-1.5082092365751052
chr13	108015400	108016400	-1.1613662245723846
chr13	108015500	108016500	-0.15263597891612904
chr13	108015600	108016600	0.5332537359559157
chr13	108016700	108017700	0.047997287952281566
chr13	108016800	108017800	-0.016868972696197703
chr13	108016900	108017900	0.16363242988294974
chr13	108017000	108018000	0.13989230607887176
chr13	108017100	108018100	-0.2633919492325392
chr13	108017200	108018200	-0.7276795177850502
chr13	108019300	108020300	-0.3097875123909058
chr13	108019400	108020400	0.40023267455680095
chr13	108019500	108020500	0.5023401657191939
chr13	108019600	108020600	0.3587548234349838
chr13	108019700	108020700	0.5848625865918253
chr13	108019800	108020800	0.4524834630730125
chr13	108019900	108020900	0.0717535949134162
chr13	108020000	108021000	0.05324940603306232
chr13	108020100	108021100	0.28224815839246026
chr13	108020200	108021200	0.4044204356735249
chr13	108020300	108021300	0.6814468675807998
chr13	108020400	108021400	-0.6770181848987741
chr13	108020500	108021500	-0.3397010719961052
chr13	108020600	108021600	0.5126840810412623
chr13	108020700	108021700	0.4658327569571558
chr13	108020800	108021800	0.6562475802412828
chr13	108020900	108021900	1.2820014786691742
chr13	108021000	108022000	1.7343167850039918
chr13	108021100	108022100	1.4495803052062053
chr13	108021200	108022200	0.9712207733314762
chr13	108021300	108022300	0.6803882677125866
chr13	108021400	108022400	1.5026167872239282
chr13	108021500	108022500	1.213842589414059
chr13	108021600	108022600	0.4067728586029653
chr13	108021700	108022700	0.4764594213905157
chr13	108021800	108022800	-0.0037323346612437775
chr13	108021900	108022900	0.3647013985429424
chr13	108022000	108023000	0.23244354858808763
chr13	108022100	108023100	0.28459540292968644
chr13	108022200	108023200	0.3522770675357317
chr13	108022300	108023300	0.4434875709401756
chr13	108022400	108023400	0.5773696744331416
chr13	108022500	108023500	0.5953577756722851
chr13	108022600	108023600	0.842592219975516
chr13	108022700	108023700	0.5007897812105997
chr13	108023400	108024400	-0.2255117421780939
chr13	108023500	108024500	0.2497519432355888
chr13	108023600	108024600	0.26051167822528243
chr13	108023700	108024700	0.6545803956154309
chr13	108023800	108024800	0.6395826148251701
chr13	108023900	108024900	0.9232127892992538
chr13	108024000	108025000	1.4765148835470703
chr13	108024100	108025100	2.170101275936226
chr13	108024200	108025200	2.3384098540301332
chr13	108024300	108025300	2.3830262930504973
chr13	108024400	108025400	2.2147887465610285
chr13	108024500	108025500	2.0456249784396645
chr13	108024600	108025600	2.084532134186521
chr13	108024700	108025700	1.7759039138952724
chr13	108024800	108025800	1.8232633583870759
chr13	108024900	108025900	1.4802639105930169
chr13	108025500	108026500	0.2187614732600225
chr13	108025600	108026600	-0.38091953639085696
chr13	108025700	108026700	-0.9651791201633608
chr13	108025800	108026800	-1.4434984177234118
chr13	108025900	108026900	-1.2248595141385297
chr13	108026000	108027000	-1.1945587984253072
chr13	108026100	108027100	-1.7714392431850257
chr13	108026200	108027200	-1.5947934443381468
chr13	108026300	108027300	-1.4888683664878966
chr13	108026400	108027400	-1.083663127593854
chr13	108026500	108027500	-0.8739363696024453
chr13	108026600	108027600	-0.2021902632375423
chr13	108026700	108027700	0.4777460589014911
chr13	108026800	108027800	1.2574453225800986
chr13	108026900	108027900	1.2628175406485114
chr13	108027000	108028000	0.8190406674945853
chr13	108027100	108028100	1.4084357426906542
chr13	108027200	108028200	1.1338173217873553
chr13	108027300	108028300	0.9920412961917529
chr13	108027400	108028400	0.2867757541573071
chr13	108027500	108028500	0.39028820201273584
chr13	108027600	108028600	0.01887874717148276
chr13	108027700	108028700	-0.2591388077430542
chr13	108027800	108028800	-0.6516006794687953
chr13	108027900	108028900	-0.14431762360669975
chr13	108028000	108029000	-0.07210563501003493
chr13	108028100	108029100	0.4315628011189169
chr13	108028200	108029200	0.8846846148619195
chr13	108028300	108029300	0.2900875248373647
chr13	108028400	108029400	0.8173486128690152
chr13	108028500	108029500	1.04940905039004
chr13	108028600	108029600	1.072656268251682
chr13	108028700	108029700	1.2251011715211262
chr13	108028800	108029800	1.3030710379906842
chr13	108028900	108029900	1.0050542095263029
chr13	108029000	108030000	0.6062760243010407
chr13	108029100	108030100	0.1947610385906969
chr13	108029200	108030200	-0.6252906330246825
chr13	108029300	108030300	-0.6038751679114249
chr13	108029400	108030400	-0.8192025318064001
chr13	108029500	108030500	-0.5824797577004716
chr13	108029600	108030600	-0.1985974218012853
chr13	108029700	108030700	-0.0806118393745537
chr13	108029800	108030800	-0.09309469563921567
chr13	108029900	108030900	-0.049306822995346326
chr13	108030000	108031000	1.1869191337561265
chr13	108030100	108031100	1.5475200367692823
chr13	108030200	108031200	2.32460282545158
chr13	108030300	108031300	2.3715827104578806
chr13	108030400	108031400	2.2521155321996105
chr13	108030500	108031500	1.8587006828684305
chr13	108030600	108031600	1.3081673987218845
chr13	108030700	108031700	1.4055979635436544
chr13	108030800	108031800	0.9744589849581948
chr13	108030900	108031900	0.4619065373976206
chr13	108031000	108032000	-0.867373975940794
chr13	108031100	108032100	-0.9789815127959642
chr13	108031200	108032200	-0.8885939820508438
chr13	108031300	108032300	-0.18113040334787595
chr13	108031400	108032400	0.056110266950607834
chr13	108031500	108032500	-0.1808182658925941
chr13	108031600	108032600	-0.5328589204533141
chr13	108031700	108032700	-0.9770176320489721
chr13	108031800	108032800	-0.1425981289049182
chr13	108031900	108032900	0.19464126375971247
chr13	108032000	108033000	0.6601844673478836
chr13	108032100	108033100	0.9484196092620408
chr13	108032200	108033200	1.04548339981726
chr13	108032300	108033300	1.058156696617252
chr13	108032400	108033400	0.983992171170626
chr13	108032500	108033500	1.0248537849604968
chr13	108032600	108033600	1.3380758178630403
chr13	108032700	108033700	2.0666389808310712
chr13	108032800	108033800	0.5100861525382058
chr13	108032900	108033900	0.4252975518232279
chr13	108033000	108034000	0.584158408989373
chr13	108033100	108034100	0.4856066542545352
chr13	108033200	108034200	-0.08993105306854864
chr13	108033300	108034300	-0.2402219422828494
chr13	108033400	108034400	-0.292335642458148
chr13	108033500	108034500	0.10361700001075028
chr13	108033600	108034600	0.5038536166455675
chr13	108033700	108034700	0.3804766722829805
chr13	108033800	108034800	1.3252856614257236
chr13	108033900	108034900	1.3525969632815769
chr13	108034000	108035000	0.8892889241199438
chr13	108034100	108035100	0.8832095852421323
chr13	108034200	108035200	1.330809993185559
chr13	108034300	108035300	1.0167882881820145
chr13	108034400	108035400	0.94023806868064
chr13	108034500	108035500	1.1048311946820772
chr13	108034600	108035600	1.2817202961275684
chr13	108034700	108035700	0.7426313878689991
chr13	108034800	108035800	0.7544063498274208
chr13	108034900	108035900	1.2293678720176098
chr13	108035000	108036000	0.46995279052862404
chr13	108036100	108037100	0.5186419743298079
chr13	108036200	108037200	0.6178579951857653
chr13	108036300	108037300	1.081047453465166
chr13	108036400	108037400	0.7515442171004684
chr13	108036500	108037500	0.9613236847820495
chr13	108036600	108037600	0.9032417479324444
chr13	108036700	108037700	0.4948780134749347
chr13	108036800	108037800	0.6814372650224132
chr13	108036900	108037900	1.134118095666457
chr13	108037000	108038000	1.3660361234588505
chr13	108037100	108038100	1.0815020895769771
chr13	108037200	108038200	1.0535863459957842
chr13	108037300	108038300	0.5104774277172968
chr13	108037400	108038400	1.0889251320414002
chr13	108037500	108038500	1.2668813550770863
chr13	108037600	108038600	1.4468098765970812
chr13	108037700	108038700	1.1054890387586027
chr13	108037800	108038800	1.2719379914347133
chr13	108037900	108038900	1.2618967216868362
chr13	108038900	108039900	-0.20259371707381926
chr13	108039000	108040000	0.3253035048558343
chr13	108039100	108040100	0.5308937537786816
chr13	108039200	108040200	0.7624053093498049
chr13	108039300	108040300	1.5677167151883111
chr13	108039400	108040400	1.2652002246833196
chr13	108039500	108040500	1.0387896563747838
chr13	108039600	108040600	1.114635433763456
chr13	108039700	108040700	0.6186475224098986
chr13	108039800	108040800	0.4570772062783703
chr13	108039900	108040900	0.6524367559173991
chr13	108040000	108041000	0.7871948666613852
chr13	108040100	108041100	-0.4561678060290134
chr13	108040200	108041200	-0.8022468104183259
chr13	108040300	108041300	-0.8053491921286492
chr13	108040400	108041400	-0.6613708063993528
chr13	108040500	108041500	-0.30830769159050914
chr13	108040600	108041600	-0.22726116409498665
chr13	108040700	108041700	-0.16924978027855295
chr13	108040800	108041800	-0.4289961808145794
chr13	108040900	108041900	-0.7657336463007357
chr13	108041000	108042000	-0.7342832924766161
chr13	108041100	108042100	-0.08991215257748178
chr13	108041200	108042200	-0.4907181542110085
chr13	108041300	108042300	-0.6993893099208289
chr13	108041400	108042400	-0.8506994355007337
chr13	108041500	108042500	-0.9266484374859154
chr13	108041600	108042600	-1.4516436575702645
chr13	108041700	108042700	-1.7521157568620525
chr13	108041800	108042800	-1.0920650346268197
chr13	108043000	108044000	-1.4507956974922578
chr13	108043100	108044100	-1.3741681801554009
chr13	108043200	108044200	-1.387382120544231
chr13	108043300	108044300	-1.0430343339302282
chr13	108043400	108044400	-1.4237063995369783
chr13	108043500	108044500	-1.8389966817463517
chr13	108043600	108044600	-1.85345015870439
chr13	108043700	108044700	-1.5152668347209175
chr13	108043800	108044800	-1.4271956773237744
chr13	108043900	108044900	-1.4247982119861524
chr13	108044000	108045000	-1.3294494754045048
chr13	108044100	108045100	-1.270076754486154
chr13	108044200	108045200	-1.0467496922596211
chr13	108044300	108045300	-0.5337075754222685
chr13	108044400	108045400	0.008153357732376212
chr13	108044500	108045500	-0.07098528284252441
chr13	108044600	108045600	0.2873539463782381
chr13	108044700	108045700	0.8612984801024793
chr13	108044800	108045800	0.5657707982746554
chr13	108044900	108045900	0.8467603889110149
chr13	108045000	108046000	0.8313321800955934
chr13	108045100	108046100	1.0870782018427294
chr13	108045200	108046200	1.2351308414590063
chr13	108045300	108046300	0.3852283001599209
chr13	108045400	108046400	0.6619157499842737
chr13	108045500	108046500	0.8710559945912705
chr13	108045600	108046600	0.07602957687551884
chr13	108045700	108046700	-0.2522095612664763
chr13	108045800	108046800	-0.03385601477777818
chr13	108045900	108046900	0.014360301641421169
chr13	108046000	108047000	0.17787247406664725
chr13	108046100	108047100	-0.6378574036572017
chr13	108046200	108047200	-0.8417328937385878
chr13	108046300	108047300	-0.4804715519604843
chr13	108046400	108047400	-1.0226246117750444
chr13	108046500	108047500	-0.8135807208186087
chr13	108046600	108047600	0.05954808078406355
chr13	108046700	108047700	0.16139268417598282
chr13	108046800	108047800	0.3798450042821454
chr13	108046900	108047900	0.10257425517562087
chr13	108047000	108048000	0.8132778284444024
chr13	108047100	108048100	1.0760645199030396
chr13	108047200	108048200	0.9627493182103752
chr13	108047300	108048300	1.4468568431158952
chr13	108047400	108048400	1.6071771607407044
chr13	108047500	108048500	1.4369312806611785
chr13	108047600	108048600	1.810513949351337
chr13	108047700	108048700	1.0712321946225918
chr13	108047800	108048800	1.176173100180233
chr13	108047900	108048900	1.0821975585223509
chr13	108048000	108049000	0.15253239096815938
chr13	108048100	108049100	0.6617399104589019
chr13	108048200	108049200	-0.3103142659682627
chr13	108048300	108049300	-0.8204154664670585
chr13	108048400	108049400	-0.6242902266839472
chr13	108048500	108049500	-0.5373378203214784
chr13	108048600	108049600	-1.1080354160337171
chr13	108048700	108049700	0.0392090843234215
chr13	108048800	108049800	0.0015042881234976304
chr13	108048900	108049900	0.2410389479383455
chr13	108049000	108050000	0.6525580221489559
chr13	108049100	108050100	0.1927800019848837
chr13	108049200	108050200	1.3581293929155474
chr13	108049300	108050300	1.0206409308569948
chr13	108049400	108050400	-0.048292232680708834
chr13	108049500	108050500	0.13093671356213255
chr13	108049600	108050600	0.38225947187019227
chr13	108049700	108050700	-0.6191653194768534
chr13	108049800	108050800	-1.0665318340316543
chr13	108049900	108050900	-1.4766504337224768
chr13	108051000	108052000	1.685070172570084
chr13	108051100	108052100	2.1023654001649663
chr13	108051200	108052200	1.9909086900605903
chr13	108051300	108052300	2.719382887682856
chr13	108051400	108052400	2.1366275946806983
chr13	108051500	108052500	1.9373887657905848
chr13	108051600	108052600	1.3030518347006912
chr13	108051700	108052700	1.7879353842839143
chr13	108051800	108052800	1.8537128539344307
chr13	108051900	108052900	1.6812618880838266
chr13	108052000	108053000	1.9891910150736165
chr13	108052100	108053100	1.6795402701646711
chr13	108052200	108053200	1.8539463171709123
chr13	108052300	108053300	1.692043712838294
chr13	108052400	108053400	1.7507572345708846
chr13	108052500	108053500	1.634060396779357
chr13	108052600	108053600	1.6488167033013186
chr13	108052700	108053700	1.1777804166752828
chr13	108052800	108053800	1.3443342256093218
chr13	108052900	108053900	1.0438689427648236
chr13	108053000	108054000	0.4787467915874688
chr13	108053100	108054100	0.8028261127194721
chr13	108053200	108054200	0.4972665951050051
chr13	108053300	108054300	0.13932960836291894
chr13	108053400	108054400	0.4029847487395817
chr13	108053500	108054500	0.8127816338760199
chr13	108053600	108054600	0.771980574156998
chr13	108053700	108054700	0.9604781719491728
chr13	108053800	108054800	0.3078649053234476
chr13	108053900	108054900	0.7737471755121268
chr13	108054000	108055000	0.5407357772363065
chr13	108054100	108055100	-0.28100835330575114
chr13	108054200	108055200	0.008957014196509213
chr13	108054300	108055300	0.2496163043994919
chr13	108054400	108055400	0.5970940769624995
chr13	108054500	108055500	-0.1299492173414454
chr13	108054600	108055600	-0.5442409147661504
chr13	108054700	108055700	-0.5846643767001196
chr13	108054800	108055800	-0.4255439931635228
chr13	108054900	108055900	-0.012677633358570136
chr13	108056300	108057300	-0.9596362070551434
chr13	108056400	108057400	-0.472301171730997
chr13	108056500	108057500	-0.6371299752476588
chr13	108056600	108057600	-0.5481037497846152
chr13	108056700	108057700	-0.4848889719102546
chr13	108056800	108057800	-0.6161385285778056
chr13	108056900	108057900	-0.8799407826769583
chr13	108057000	108058000	-0.619671135007805
chr13	108057100	108058100	-0.5064890911613968
chr13	108057200	108058200	1.6617669843245666
chr13	108057300	108058300	1.679319898355037
chr13	108057400	108058400	1.0644334114598188
chr13	108057500	108058500	1.5145368265911965
chr13	108057600	108058600	1.2708022672972137
chr13	108058700	108059700	0.128138372490174
chr13	108058800	108059800	0.0855786973776825
chr13	108058900	108059900	0.3815140271416234
chr13	108059000	108060000	0.40322938244825696
chr13	108059100	108060100	0.013279567974217421
chr13	108059200	108060200	-0.7436299242470856
chr13	108059300	108060300	-0.03472065286084098
chr13	108059400	108060400	0.780033864179412
chr13	108059500	108060500	0.8795453826083689
chr13	108059600	108060600	1.4668798642958518
chr13	108059700	108060700	1.213208316602745
chr13	108059800	108060800	1.5835806187977428
chr13	108059900	108060900	1.4650109319398892
chr13	108060000	108061000	1.9535231557238093
chr13	108060100	108061100	2.162690627429613
chr13	108060200	108061200	2.37118389860789
chr13	108060300	108061300	2.2346968484794574
chr13	108060400	108061400	1.843800643232645
chr13	108060500	108061500	1.4016855240745172
chr13	108060600	108061600	1.5073872971930942
chr13	108060700	108061700	1.5358027644281944
chr13	108060800	108061800	1.0849701063757191
chr13	108060900	108061900	1.3263145878422842
chr13	108061000	108062000	0.9134479945953387
chr13	108061100	108062100	1.3213513772026435
chr13	108061200	108062200	0.2639397419023026
chr13	108061300	108062300	-0.016207627828857228
chr13	108061400	108062400	-0.3841581950258219
chr13	108061500	108062500	-0.2480569444747033
chr13	108061600	108062600	-0.8921092099693558
chr13	108061700	108062700	-0.4698626804205254
chr13	108061800	108062800	-0.8476527640713277
chr13	108061900	108062900	-1.385589085501486
chr13	108062000	108063000	-1.5285459855992076
chr13	108062100	108063100	-1.8351342718621453
chr13	108062200	108063200	-0.754212532672912
chr13	108062300	108063300	0.16535007875633165
chr13	108062400	108063400	0.6825369653081536
chr13	108062500	108063500	0.6999365797182582
chr13	108062600	108063600	0.9459974772008948
chr13	108062700	108063700	0.35116307154252197
chr13	108062800	108063800	0.8332194845901089
chr13	108062900	108063900	1.3897937739056077
chr13	108063000	108064000	1.3458635687024911
chr13	108063100	108064100	1.6125948577974691
chr13	108063200	108064200	1.310592809200604
chr13	108063300	108064300	0.42089751568613504
chr13	108063400	108064400	0.6873591925502818
chr13	108063500	108064500	0.10791978369619076
chr13	108063600	108064600	-0.2132674481312573
chr13	108063700	108064700	0.2264165890504397
chr13	108063800	108064800	0.014823017431930206
chr13	108063900	108064900	-0.3896230346975042
chr13	108064000	108065000	-0.1994608000292851
chr13	108064100	108065100	-0.9170857680742478
chr13	108065600	108066600	0.387632414381737
chr13	108065700	108066700	0.9834271140051956
chr13	108065800	108066800	0.678018479985558
chr13	108065900	108066900	0.6003600366637555
chr13	108066000	108067000	0.6305014649979258
chr13	108066100	108067100	0.6384176843850912
chr13	108066200	108067200	0.557583927930698
chr13	108066300	108067300	-0.1886243723781832
chr13	108066400	108067400	-0.07359824649893704
chr13	108067700	108068700	0.32585583808560675
chr13	108067800	108068800	0.9481208664493282
chr13	108067900	108068900	1.3493705633019704
chr13	108069000	108070000	0.14442384331273128
chr13	108069100	108070100	0.6259439227922607
chr13	108069200	108070200	0.6301160227699595
chr13	108069300	108070300	0.8605566151352276
chr13	108069400	108070400	0.4707550261463998
chr13	108069500	108070500	1.0801523503302792
chr13	108069600	108070600	1.175027229545914
chr13	108069700	108070700	0.4895293365345513
chr13	108069800	108070800	0.4960938092133781
chr13	108069900	108070900	0.4024159153750137
chr13	108070000	108071000	0.8727423408795807
chr13	108070100	108071100	0.4883913396261956
chr13	108070200	108071200	0.5253510819091736
chr13	108070300	108071300	1.3816801358760524
chr13	108070400	108071400	1.8903256032295763
chr13	108070500	108071500	1.2935240840830544
chr13	108070600	108071600	0.9211647120966352
chr13	108070700	108071700	1.0212979436830498
chr13	108070800	108071800	0.5639718076952548
chr13	108070900	108071900	0.9087731067303
chr13	108071000	108072000	0.5777107148422149
chr13	108071100	108072100	0.6024945846044351
chr13	108071200	108072200	0.7221469994504071
chr13	108071300	108072300	-0.25507620808215786
chr13	108071400	108072400	-0.5854100923263708
chr13	108071500	108072500	-0.21460861203559728
chr13	108071600	108072600	0.14788575107104318
chr13	108071700	108072700	0.6253967784018648
chr13	108071800	108072800	1.2549695815438655
chr13	108071900	108072900	1.6213198472810966
chr13	108072000	108073000	1.1783910695637236
chr13	108072100	108073100	1.1522775477658236
chr13	108073400	108074400	0.4817263763578763
chr13	108073500	108074500	0.500434164183724
chr13	108073600	108074600	-0.2564326721077765
chr13	108073700	108074700	-0.9142215213699452
chr13	108073800	108074800	-1.070484550872708
chr13	108073900	108074900	-1.1381664757870655
chr13	108074000	108075000	-1.191498550267461
chr13	108074100	108075100	-0.9909930892588268
chr13	108074200	108075200	-0.3434549882607725
chr13	108074300	108075300	-0.8017304986355902
chr13	108074400	108075400	-1.3543932995719308
chr13	108074500	108075500	-1.0365331662164474
chr13	108074600	108075600	-1.1001981502822382
chr13	108074700	108075700	-0.195327307373402
chr13	108074800	108075800	0.439190532860356
chr13	108074900	108075900	0.5654224070055304
chr13	108075000	108076000	0.3513698722290503
chr13	108075100	108076100	-0.20521345084913506
chr13	108075200	108076200	0.10377808187133017
chr13	108075300	108076300	0.01771839933701129
chr13	108075400	108076400	-0.057889794482538524
chr13	108075500	108076500	-0.9026131436767746
chr13	108075600	108076600	-0.08807234297654523
chr13	108075700	108076700	-0.386394037463461
chr13	108075800	108076800	-0.4919634363179638
chr13	108075900	108076900	-0.9273073161879962
chr13	108076000	108077000	-0.5410236551002359
chr13	108076100	108077100	-0.44175963796955225
chr13	108076200	108077200	-0.7109204554071114
chr13	108076300	108077300	-0.8693713150378259
chr13	108076400	108077400	-0.03422144957969808
chr13	108076500	108077500	0.7918579391726408
chr13	108076600	108077600	0.8712611393571454
chr13	108076700	108077700	0.9882625699120228
chr13	108076800	108077800	0.11604689121248113
chr13	108076900	108077900	-0.1125531169582066
chr13	108077000	108078000	-0.11514295195114595
chr13	108077100	108078100	-0.2465909717688348
chr13	108077200	108078200	0.07919381957541438
chr13	108077300	108078300	0.3559528047283229
chr13	108077400	108078400	0.031262617764188844
chr13	108077500	108078500	0.0187807065046167
chr13	108077600	108078600	-0.6945107033747334
chr13	108077700	108078700	-1.2117706405557884
chr13	108077800	108078800	-0.6695460254939977
chr13	108077900	108078900	-0.24798156175596955
chr13	108078000	108079000	-0.4940159028369324
chr13	108078100	108079100	-0.3246128479745485
chr13	108078200	108079200	-0.9796545882283744
chr13	108078300	108079300	-1.1395127350596157
chr13	108078400	108079400	-1.5627435746484035
chr13	108078500	108079500	-1.8462910834745745
chr13	108078600	108079600	-1.5064305436801275
chr13	108078700	108079700	-1.0355148467831785
chr13	108078800	108079800	-1.4460222783375352
chr13	108078900	108079900	-1.085116093911294
chr13	108079000	108080000	-0.7125226046682992
chr13	108079100	108080100	-1.154653915864019
chr13	108079200	108080200	-1.3084845439778106
chr13	108079300	108080300	-1.1455718032236355
chr13	108079400	108080400	-0.5150161105991479
chr13	108079500	108080500	-0.5644457139745402
chr13	108079600	108080600	-0.39964219700748055
chr13	108079700	108080700	-0.4040511710874596
chr13	108079800	108080800	-0.036166814353429035
chr13	108079900	108080900	-0.33865784929684034
chr13	108080000	108081000	-0.5556799289699513
chr13	108080100	108081100	0.35105012171561345
chr13	108082800	108083800	-2.6268840052787565
chr13	108082900	108083900	-2.8489885883392883
chr13	108083000	108084000	-3.179972214891793
chr13	108083100	108084100	-3.3920223393573643
chr13	108083200	108084200	-2.3333880215624503
chr13	108083300	108084300	-2.3492956956383715
chr13	108083400	108084400	-2.033999558916592
chr13	108083500	108084500	-1.8249482372002896
chr13	108083600	108084600	-1.7453111129024763
chr13	108083700	108084700	-1.5497959932226772
chr13	108083800	108084800	-1.1858520878683465
chr13	108083900	108084900	-1.094648812480943
chr13	108084000	108085000	-0.9571627057011342
chr13	108084100	108085100	-1.1991985848310982
chr13	108084200	108085200	-0.9359215678187282
chr13	108084300	108085300	-0.19223143284930425
chr13	108084400	108085400	-0.3359405471903783
chr13	108084500	108085500	0.4623674346865212
chr13	108084600	108085600	-0.17297563104611902
chr13	108084700	108085700	-0.16876185068657562
chr13	108084800	108085800	-0.19920364713380906
chr13	108084900	108085900	-0.11809964226378444
chr13	108085000	108086000	-0.18072043427395998
chr13	108085100	108086100	-0.2484059989424541
chr13	108085200	108086200	-0.5934370973998381
chr13	108085300	108086300	-1.2210575620991309
chr13	108085400	108086400	-1.0140668644379036
chr13	108087000	108088000	-1.1364130484814645
chr13	108087100	108088100	-0.824472644371255
chr13	108087200	108088200	-0.6101980601111086
chr13	108087300	108088300	-0.8714497756416145
chr13	108087400	108088400	-1.8388676544701936
chr13	108087500	108088500	-1.7995975742656412
chr13	108087600	108088600	-1.896229469072916
chr13	108087700	108088700	-2.356461031612647
chr13	108087800	108088800	-2.1890425737925536
chr13	108087900	108088900	-2.838872648205418
chr13	108088000	108089000	-2.5191567676618067
chr13	108088100	108089100	-2.609376226302422
chr13	108088200	108089200	-3.157022905357529
chr13	108088300	108089300	-3.173894794016334
chr13	108088400	108089400	-2.2067344126614623
chr13	108088500	108089500	-2.220890475987733
chr13	108088600	108089600	-2.0536330673963827
chr13	108088700	108089700	-0.7770484482751895
chr13	108088800	108089800	-1.2588853701755365
chr13	108088900	108089900	0.28322195745015805
chr13	108089000	108090000	0.24158248791533446
chr13	108089100	108090100	0.6016366935135818
chr13	108089200	108090200	0.7305761213490273
chr13	108089300	108090300	1.0247314729366532
chr13	108089400	108090400	0.9981487182512996
chr13	108089500	108090500	1.0281522044841456
chr13	108089600	108090600	1.7053183428773682
chr13	108089700	108090700	1.6243827867641774
chr13	108089800	108090800	1.7144481115120789
chr13	108089900	108090900	0.6063335043130759
chr13	108090000	108091000	1.0049198946504085
chr13	108090100	108091100	0.6790400091649169
chr13	108090200	108091200	0.4696641848334618
chr13	108090300	108091300	0.33293152068495524
chr13	108090400	108091400	0.10903222842724318
chr13	108090500	108091500	-0.09906918872964604
chr13	108090600	108091600	-0.3711822610959943
chr13	108090700	108091700	-0.8617864846470891
chr13	108090800	108091800	-0.6380268329450149
chr13	108090900	108091900	-0.2462360602705637
chr13	108091000	108092000	-1.1835987958832894
chr13	108091100	108092100	-0.80572467427311
chr13	108091200	108092200	-0.3058947842360217
chr13	108091300	108092300	-0.1714285307569445
chr13	108091400	108092400	-0.061519506751023724
chr13	108091500	108092500	0.03638537648708748
chr13	108091600	108092600	-0.4632246964651708
chr13	108091700	108092700	-0.13228856212166992
chr13	108092500	108093500	-2.108771622489424
chr13	108092600	108093600	-1.6414777837678975
chr13	108092700	108093700	-1.836955131320712
chr13	108092800	108093800	-1.8155505841850024
chr13	108092900	108093900	-1.6527936680649669
chr13	108093000	108094000	-1.3846820063257654
chr13	108093100	108094100	-1.8285582421152
chr13	108093200	108094200	-2.1519383228773186
chr13	108093300	108094300	-1.6211508226959
chr13	108093400	108094400	-1.2073231654298993
chr13	108093500	108094500	-1.186045773626638
chr13	108093600	108094600	-1.2952835812631789
chr13	108093700	108094700	-0.8730466828648747
chr13	108093800	108094800	-0.7363698180596943
chr13	108093900	108094900	-0.6344845739297497
chr13	108094000	108095000	-0.7795689281225961
chr13	108094100	108095100	0.2666242837034181
chr13	108094200	108095200	0.7793333134461097
chr13	108094300	108095300	0.6382114144346068
chr13	108094400	108095400	1.129753837240188
chr13	108094500	108095500	1.1307099770363849
chr13	108094600	108095600	1.1156255863599156
chr13	108094700	108095700	0.8776853800073368
chr13	108094800	108095800	0.6029003534275801
chr13	108094900	108095900	0.8351810278365215
chr13	108095000	108096000	1.2023739481939155
chr13	108095100	108096100	0.3291616189988413
chr13	108095200	108096200	-0.5856891518539298
chr13	108095300	108096300	-0.4781531849737796
chr13	108095400	108096400	-0.8385845883452988
chr13	108095500	108096500	-1.0847401913321637
chr13	108095600	108096600	-1.2869664087320047
chr13	108095700	108096700	-1.5474896841491783
chr13	108095800	108096800	-1.1501844425751786
chr13	108095900	108096900	-0.9118069047102848
chr13	108096000	108097000	-0.9777172810824418
chr13	108097100	108098100	-1.9301813742017333
chr13	108097200	108098200	-1.1967129281078164
chr13	108097300	108098300	-0.7410960649410119
chr13	108097400	108098400	-0.4234168919064754
chr13	108097500	108098500	-0.6292053833387703
chr13	108097600	108098600	-0.2603726596719817
chr13	108097700	108098700	-0.3199579524891688
chr13	108097800	108098800	-0.10146211020006088
chr13	108097900	108098900	-0.07347704761016198
chr13	108098000	108099000	-0.029644463979479917
chr13	108098100	108099100	-0.015666848902587398
chr13	108098200	108099200	-0.5897082950002971
chr13	108098300	108099300	-0.2779686148552147
chr13	108098400	108099400	-0.5684485480296807
chr13	108098500	108099500	-0.4589031577733038
chr13	108098600	108099600	-0.6061709400147974
chr13	108098700	108099700	0.08918297338322767
chr13	108098800	108099800	-0.2612628124668675
chr13	108098900	108099900	-0.5788859210864692
chr13	108099000	108100000	-0.5707842874853558
chr13	108099100	108100100	-0.5355736661384032
chr13	108099200	108100200	-0.5960020165433606
chr13	108099300	108100300	-0.7174810364301085
chr13	108099400	108100400	-0.5388976911778037
chr13	108099500	108100500	-0.9441316437599871
chr13	108099600	108100600	-0.8647568138000459
chr13	108099700	108100700	-1.4331185360514866
chr13	108099800	108100800	-1.2684327191228295
chr13	108099900	108100900	-1.0604958328666756
chr13	108100000	108101000	-0.811616620570484
chr13	108100100	108101100	-1.219155141831469
chr13	108100200	108101200	-1.0267677468512664
chr13	108100300	108101300	-1.2585529644966162
chr13	108100400	108101400	-1.3942295623866288
chr13	108100500	108101500	-1.1405538578055938
chr13	108100600	108101600	-1.2024922873722306
chr13	108100700	108101700	-1.3177245527631538
chr13	108100800	108101800	-1.5147217386069116
chr13	108100900	108101900	-1.4888937188361082
chr13	108101000	108102000	-1.655136415702047
chr13	108101100	108102100	-1.8766391392106088
chr13	108101200	108102200	-1.7343612905022512
chr13	108101300	108102300	-1.7441009631235245
chr13	108101400	108102400	-1.7161328182978992
chr13	108101500	108102500	-1.6335661915517756
chr13	108101600	108102600	-1.7114364143804968
chr13	108101700	108102700	-1.5269781206076607
chr13	108101800	108102800	-1.7281652821676938
chr13	108101900	108102900	-1.6402905861038397
chr13	108102900	108103900	-0.8781031762887195
chr13	108103000	108104000	0.05352592283148383
chr13	108103100	108104100	0.0026371516123641988
chr13	108103200	108104200	0.2040768030053174
chr13	108103300	108104300	0.10405279306477214
chr13	108103400	108104400	0.5857046337611415
chr13	108103500	108104500	0.5350563274490763
chr13	108103600	108104600	0.6329779923041506
chr13	108103700	108104700	1.042285734130045
chr13	108103800	108104800	1.4112354228861044
chr13	108103900	108104900	0.8919527718010639
chr13	108104000	108105000	0.727990470377116
chr13	108104100	108105100	0.4599279404611302
chr13	108104200	108105200	0.6341041165624497
chr13	108104300	108105300	0.7891228845421516
chr13	108104400	108105400	0.2798619303882094
chr13	108104500	108105500	0.1010950898029437
chr13	108104600	108105600	0.20435298226307266
chr13	108104700	108105700	-0.07754274643978179
chr13	108104800	108105800	-0.5034988776457644
chr13	108105400	108106400	-2.4060546802229803
chr13	108105500	108106500	-2.2287162034452277
chr13	108105600	108106600	-2.6554665800506405
chr13	108105700	108106700	-2.4560976173785867
chr13	108105800	108106800	-2.664091064651691
chr13	108105900	108106900	-2.5289345228725497
chr13	108106000	108107000	-2.3105036971420403
chr13	108106100	108107100	-2.664249460705604
chr13	108106200	108107200	-2.6735185576240377
chr13	108106300	108107300	-2.0031953780791443
chr13	108106400	108107400	-1.7865770565225307
chr13	108106500	108107500	-1.9025430155215488
chr13	108106600	108107600	-1.385195491495788
chr13	108106700	108107700	-1.2781103981429611
chr13	108106800	108107800	-0.8356801179287772
chr13	108106900	108107900	-1.1328939796698678
chr13	108107000	108108000	-0.8049115882893649
chr13	108107100	108108100	-0.3667384071092539
chr13	108107200	108108200	-0.2848939514940563
chr13	108107300	108108300	-0.046711975444684944
chr13	108107400	108108400	0.0634565377083247
chr13	108107500	108108500	0.04877248425103616
chr13	108107600	108108600	-0.056894175857764163
chr13	108107700	108108700	-0.2694775410816356
chr13	108107800	108108800	-0.4809392521754081
chr13	108107900	108108900	-0.06439261546717727
chr13	108109200	108110200	0.3461541172426086
chr13	108109300	108110300	0.011737968667633495
chr13	108109400	108110400	0.1011685318320438
chr13	108109500	108110500	0.4896478530251242
chr13	108109600	108110600	0.03954075859731851
chr13	108109700	108110700	-0.012262455537061269
chr13	108109800	108110800	-1.2965134673414558
chr13	108109900	108110900	-0.5349385887326961
chr13	108110000	108111000	-1.0685612110594354
chr13	108110100	108111100	-2.248133437568316
chr13	108110200	108111200	-2.480010581997362
chr13	108110300	108111300	-2.319044062281224
chr13	108110400	108111400	-2.314835660257543
chr13	108110500	108111500	-2.7959921560413945
chr13	108110600	108111600	-2.623283072989209
chr13	108110700	108111700	-2.1586552274282185
chr13	108110800	108111800	-0.48870374752609796
chr13	108110900	108111900	-1.9803322813862825
chr13	108111000	108112000	-2.0828096793830344
chr13	108111100	108112100	-0.38724407692608737
chr13	108111200	108112200	0.5491897461256781
chr13	108111300	108112300	0.19380788343726915
chr13	108111400	108112400	0.12505643816338302
chr13	108111500	108112500	-0.034576088374564815
chr13	108111600	108112600	0.24454170639811804
chr13	108111700	108112700	-0.4391804761179617
chr13	108111800	108112800	-0.60046329001071
chr13	108111900	108112900	-0.03441554371974102
chr13	108112000	108113000	-0.5842444238311949
chr13	108112100	108113100	-1.0300142471281801
chr13	108112200	108113200	-1.4170905016195143
chr13	108112300	108113300	-1.0729171367748942
chr13	108112400	108113400	-0.8351261578581399
chr13	108112500	108113500	-1.4954297356622266
chr13	108112600	108113600	-1.626341774123128
chr13	108112700	108113700	-1.3680222992304378
chr13	108112800	108113800	-1.8424896047841008
chr13	108112900	108113900	-1.8019617242158712
chr13	108113000	108114000	-0.615779123522774
chr13	108113100	108114100	-0.8640768871897675
chr13	108113600	108114600	-0.5330520618979515
chr13	108113700	108114700	-0.7360094217895308
chr13	108113800	108114800	-0.4356146532831623
chr13	108113900	108114900	-0.7974522721633629
chr13	108114000	108115000	-0.959601152645407
chr13	108114100	108115100	-1.0067237478624544
chr13	108114200	108115200	-1.0919974231485323
chr13	108114300	108115300	-0.9712300441889941
chr13	108114400	108115400	-0.6752203492779285
chr13	108114500	108115500	-0.5943709353860817
chr13	108114600	108115600	-0.9619022099102402
chr13	108116100	108117100	-1.8456164301854785
chr13	108116200	108117200	-1.7471212786280603
chr13	108116300	108117300	-1.7434607363980392
chr13	108116400	108117400	-2.1585080455189414
chr13	108119800	108120800	-1.5732700665264592
chr13	108119900	108120900	-1.4142919943785484
chr13	108120000	108121000	-0.9125572459111181
chr13	108120100	108121100	-0.0849095205918573
chr13	108120200	108121200	0.04940014786063715
chr13	108120300	108121300	-0.0275238291322386
chr13	108120400	108121400	0.1837732658649424
chr13	108120500	108121500	-0.20898541891185965
chr13	108120600	108121600	-0.34682127078189184
chr13	108120700	108121700	1.2312951171767328
chr13	108120800	108121800	1.0135605211076566
chr13	108120900	108121900	1.2826702262744618
chr13	108121000	108122000	1.8687566628360415
chr13	108121100	108122100	1.8167595855730432
chr13	108121200	108122200	1.887834340644
chr13	108121300	108122300	1.7734307008649617
chr13	108121400	108122400	1.8195971959330304
chr13	108121500	108122500	1.7672574335927829
chr13	108121600	108122600	1.7811532593317758
chr13	108121700	108122700	1.9279245001065448
chr13	108121800	108122800	2.184483430235292
chr13	108121900	108122900	1.9867725449390032
chr13	108122000	108123000	0.7684458048296473
chr13	108122100	108123100	0.1512680975574448
chr13	108122200	108123200	0.4370964156502113
chr13	108122300	108123300	0.4431392196780706
chr13	108122400	108123400	0.2378143175963673
chr13	108122500	108123500	0.1137908329273786
chr13	108122600	108123600	0.003662220278724575
chr13	108122700	108123700	-0.2526254208869972
chr13	108122800	108123800	0.30301640559188703
chr13	108122900	108123900	0.3381982621860543
chr13	108123000	108124000	-0.09859958738342949
chr13	108123100	108124100	-0.6581960089191752
chr13	108123200	108124200	-0.976837054661738
chr13	108123300	108124300	-1.3611111827264406
chr13	108123400	108124400	-1.278191802350921
chr13	108123500	108124500	-1.6850637617894817
chr13	108123600	108124600	-1.5233841252938085
chr13	108123700	108124700	-2.1535675783372357
chr13	108123800	108124800	-2.8982147688183764
chr13	108123900	108124900	-3.2300685681631864
chr13	108124000	108125000	-2.557147609717816
chr13	108124100	108125100	-1.8775754784428464
chr13	108124200	108125200	-2.003893368109899
chr13	108125700	108126700	1.791476595006752
chr13	108125800	108126800	1.2919931664426496
chr13	108125900	108126900	1.1767513661210771
chr13	108126000	108127000	1.0129149038501386
chr13	108126100	108127100	0.5232556982829243
chr13	108126200	108127200	-0.01843144180250874
chr13	108126300	108127300	-0.240125240322608
chr13	108126400	108127400	-0.3247512670348469
chr13	108126500	108127500	-0.9617336664968128
chr13	108126600	108127600	-1.0181574020822837
chr13	108126700	108127700	-0.9725198435740192
chr13	108127300	108128300	-0.6221663411856172
chr13	108127400	108128400	-0.12079595384280288
chr13	108127500	108128500	-0.25799128348586203
chr13	108127600	108128600	-0.6289984503701075
chr13	108127700	108128700	-0.7285295650744631
chr13	108127800	108128800	-1.3045830477168634
chr13	108127900	108128900	-1.3011856506343722
chr13	108128000	108129000	-1.3339602530965198
chr13	108128100	108129100	-1.7301796315662623
chr13	108128200	108129200	-1.277391425320116
chr13	108128300	108129300	-1.8320217169952024
chr13	108128400	108129400	-2.5162401988039607
chr13	108128500	108129500	-2.7274324610707192
chr13	108128600	108129600	-2.454236461418572
chr13	108128700	108129700	-1.743497045348364
chr13	108128800	108129800	-0.8489836740069489
chr13	108128900	108129900	-0.462523608372187
chr13	108129000	108130000	-0.5894677018015795
chr13	108129100	108130100	-0.6743292363184559
chr13	108129200	108130200	0.015082199003500387
chr13	108129300	108130300	0.20562802298912225
chr13	108129400	108130400	0.23450057100204144
chr13	108129500	108130500	0.6169685267032536
chr13	108129600	108130600	0.4637791575007286
chr13	108129700	108130700	0.2421073843399397
chr13	108129800	108130800	-0.323394153493299
chr13	108129900	108130900	-0.7096131664754142
chr13	108130000	108131000	-0.922217979058612
chr13	108130100	108131100	-0.5739429358811503
chr13	108130200	108131200	-1.7343376754200408
chr13	108130300	108131300	-1.4954819269342152
chr13	108130400	108131400	-0.8940963227447078
chr13	108130500	108131500	-0.7547747708985336
chr13	108130600	108131600	-0.8854966759787666
chr13	108130700	108131700	-1.9805726781427733
chr13	108130800	108131800	-1.5283157143498614
chr13	108131800	108132800	-0.3807885291532471
chr13	108131900	108132900	-0.18076620912928795
chr13	108132000	108133000	0.2302029624695292
chr13	108132100	108133100	0.24399609481979545
chr13	108132200	108133200	0.5866356778059315
chr13	108132300	108133300	1.1003399705117285
chr13	108132400	108133400	0.1887552988899726
chr13	108132500	108133500	0.8494731313792598
chr13	108132600	108133600	0.9610028664780088
chr13	108132700	108133700	1.075926619750037
chr13	108132800	108133800	1.3104374099998135
chr13	108132900	108133900	1.0424969554137342
chr13	108133000	108134000	0.9684611116328703
chr13	108133100	108134100	0.6496951866391901
chr13	108133200	108134200	0.4467503512196869
chr13	108133300	108134300	0.013670296422140316
chr13	108133400	108134400	0.6353142609294027
chr13	108133500	108134500	0.7993917173532683
chr13	108133600	108134600	0.6140108911923985
chr13	108133700	108134700	0.5514351861410915
chr13	108133800	108134800	-0.012239836067861543
chr13	108133900	108134900	0.06270005423008625
chr13	108134000	108135000	-0.4251950530018838
chr13	108134100	108135100	-0.43186675984173467
chr13	108134200	108135200	-0.12188749086742612
chr13	108134300	108135300	-0.08042618350819755
chr13	108134400	108135400	-0.1713320055751813
chr13	108134500	108135500	-0.7723009621532034
chr13	108134600	108135600	-0.5562795979423939
chr13	108134700	108135700	-0.6983547807344872
chr13	108134800	108135800	-0.5357053357946393
chr13	108135400	108136400	0.6939601017361714
chr13	108135500	108136500	0.5192639372114046
chr13	108135600	108136600	0.2887814268278815
chr13	108135700	108136700	-0.4744244332965166
chr13	108135800	108136800	-0.8116363968343178
chr13	108135900	108136900	-1.2382168452249538
chr13	108136000	108137000	-1.479514685952246
chr13	108136100	108137100	-1.2411421277996046
chr13	108136200	108137200	-0.4005345083104357
chr13	108136300	108137300	0.1835665568995476
chr13	108136400	108137400	-1.0698536427612002
chr13	108136500	108137500	-0.5444308556077913
chr13	108136600	108137600	-0.21903451758770148
chr13	108136700	108137700	0.937496701214173
chr13	108136800	108137800	0.7554202378210643
chr13	108136900	108137900	1.516648501328569
chr13	108137000	108138000	1.424065286117674
chr13	108137100	108138100	0.5790403822683267
chr13	108137200	108138200	-0.1923132648151485
chr13	108137300	108138300	-0.06940002055303596
chr13	108137400	108138400	0.5706489418097345
chr13	108137500	108138500	0.13878069475010082
chr13	108137600	108138600	-0.1266454020804198
chr13	108137700	108138700	-1.0692670895288556
chr13	108137800	108138800	-0.932975969298896
chr13	108137900	108138900	-1.2353819530308383
chr13	108138000	108139000	-1.1841271155415831
chr13	108138100	108139100	-1.3371294848742703
chr13	108138200	108139200	-1.6004656862417994
chr13	108138300	108139300	-2.5108410269992585
chr13	108138400	108139400	-2.303575188956335
chr13	108138500	108139500	-2.093716239495304
chr13	108138600	108139600	-2.2364689754000686
chr13	108138700	108139700	-2.110959612275547
chr13	108138800	108139800	-1.7560846289801315
chr13	108138900	108139900	-2.1500332487894025
chr13	108139000	108140000	-2.58532229550195
chr13	108139100	108140100	-1.89627391102969
chr13	108139200	108140200	-0.9533163194204616
chr13	108139300	108140300	-0.4710060665392231
chr13	108139400	108140400	-0.1032047738530703
chr13	108139500	108140500	-0.3307253483360194
chr13	108139600	108140600	-0.7321813960768582
chr13	108139700	108140700	-1.4027951752284435
chr13	108139800	108140800	-1.5450476830871842
chr13	108139900	108140900	-1.4328322559830453
chr13	108140000	108141000	-0.6143014593522488
chr13	108140100	108141100	-0.7502873748947423
chr13	108140200	108141200	-0.8391418034613557
chr13	108140300	108141300	-0.3257014243293961
chr13	108140400	108141400	-0.6564832499096552
chr13	108140500	108141500	-0.9117609978838108
chr13	108140600	108141600	-0.49376507293617206
chr13	108140700	108141700	0.034755413303251784
chr13	108140800	108141800	0.4845338854628279
chr13	108140900	108141900	0.11950859660306047
chr13	108141000	108142000	-0.49569842333678493
chr13	108141100	108142100	-0.7604188497466272
chr13	108141200	108142200	-1.1403050592277184
chr13	108141300	108142300	-1.5141001775787055
chr13	108141400	108142400	-1.669557062032136
chr13	108141500	108142500	-1.6265686416623089
chr13	108141600	108142600	-0.8216929418423371
chr13	108141700	108142700	-0.4485926485692077
chr13	108141800	108142800	-0.8863418058244331
chr13	108141900	108142900	-0.250065297280731
chr13	108142000	108143000	0.35284926559069724
chr13	108142100	108143100	1.0339048560463793
chr13	108142200	108143200	0.9249946209283182
chr13	108142300	108143300	0.7952065119215262
chr13	108142400	108143400	0.5501534234160027
chr13	108142500	108143500	0.6806999805279871
chr13	108142600	108143600	-0.2277641878367239
chr13	108142700	108143700	-0.4139659361244775
chr13	108142800	108143800	-0.4401318613586226
chr13	108142900	108143900	-0.8925629125815159
chr13	108143000	108144000	-0.7964590261813168
chr13	108143100	108144100	-0.7447214382215906
chr13	108143200	108144200	-0.2294677364624815
chr13	108143300	108144300	0.4691266611924122
chr13	108143400	108144400	0.5997001308428015
chr13	108143500	108144500	0.5984824232607968
chr13	108143600	108144600	1.0652867535314343
chr13	108143700	108144700	0.6848962128891809
chr13	108143800	108144800	0.7898900991447982
chr13	108143900	108144900	0.9337844999762299
chr13	108144000	108145000	0.5450282808589062
chr13	108144100	108145100	-0.3174234464672
chr13	108144200	108145200	-0.7455254890177986
chr13	108144300	108145300	-0.9235775497162522
chr13	108144400	108145400	-0.8852125467839246
chr13	108144500	108145500	-0.5372683396021947
chr13	108145600	108146600	-0.4991373446257234
chr13	108145700	108146700	0.11466881573961532
chr13	108145800	108146800	-0.36251972343979466
chr13	108145900	108146900	-1.0450343611386173
chr13	108146000	108147000	-0.8009123226966337
chr13	108146100	108147100	-0.9140452933298712
chr13	108146200	108147200	-1.2736112124671417
chr13	108146300	108147300	-1.6946728819000474
chr13	108146400	108147400	-1.4564614625739687
chr13	108146500	108147500	-2.2339540372943256
chr13	108146600	108147600	-2.028952914043488
chr13	108146700	108147700	-2.3335849716818187
chr13	108147500	108148500	-0.3301544878697931
chr13	108147600	108148600	-0.06777819273546455
chr13	108147700	108148700	-0.22037496613098964
chr13	108147800	108148800	-0.8314640686113539
chr13	108147900	108148900	-0.2049582988458538
chr13	108148000	108149000	-0.6556414603402603
chr13	108148100	108149100	-0.1948492830239072
chr13	108148200	108149200	-0.6782788661023758
chr13	108148300	108149300	-0.9301443926429562
chr13	108148400	108149400	-1.0484775705755305
chr13	108148500	108149500	-1.0001764481910518
chr13	108148600	108149600	-1.0746061048784044
chr13	108148700	108149700	-1.4478978857504357
chr13	108148800	108149800	-1.5405757864461695
chr13	108148900	108149900	-2.0925687442959253
chr13	108149000	108150000	-1.775016431789875
chr13	108149100	108150100	-2.2948435961038918
chr13	108149200	108150200	-1.91789693068092
chr13	108149300	108150300	-1.2528454081494114
chr13	108149400	108150400	-1.822688360593921
chr13	108149500	108150500	-2.004765551412413
chr13	108149600	108150600	-2.444419143836676
chr13	108149700	108150700	-2.6324708024658303
chr13	108149800	108150800	-2.653216983018235
chr13	108149900	108150900	-2.249014374892557
chr13	108150000	108151000	-2.690284528811832
chr13	108150100	108151100	-2.5180283957850422
chr13	108150200	108151200	-1.9212996599544112
chr13	108150300	108151300	-1.4769206637228258
chr13	108150400	108151400	-1.087279170211182
chr13	108150500	108151500	-0.7872345707364818
chr13	108150600	108151600	-0.7112070905730923
chr13	108150700	108151700	-0.18299341275947892
chr13	108150800	108151800	0.5518597685148873
chr13	108150900	108151900	0.14869394761295726
chr13	108151000	108152000	0.38732797124070567
chr13	108151100	108152100	0.9344871483532484
chr13	108151200	108152200	0.5570757691387437
chr13	108151300	108152300	0.08467276483641673
chr13	108151400	108152400	-0.1755327530098238
chr13	108151500	108152500	-0.4836772503640359
chr13	108151600	108152600	-0.1838756674981687
chr13	108151700	108152700	-0.15551923950953056
chr13	108151800	108152800	-0.4472367057720176
chr13	108151900	108152900	-0.5669424001360719
chr13	108152000	108153000	-0.4717392937527635
chr13	108152100	108153100	-0.8391630739899281
chr13	108152200	108153200	-0.5749381088054072
chr13	108152300	108153300	-0.5699429118339077
chr13	108152400	108153400	0.32913725638623564
chr13	108152500	108153500	0.9189058327527706
chr13	108152600	108153600	1.1708885428523417
chr13	108152700	108153700	1.1590523955388818
chr13	108152800	108153800	1.3452373047980175
chr13	108152900	108153900	1.432695121094728
chr13	108153000	108154000	2.0290323789711198
chr13	108153100	108154100	2.158189505620735
chr13	108153200	108154200	2.107454368019744
chr13	108153300	108154300	2.149479553733361
chr13	108153400	108154400	1.3641187186923391
chr13	108153500	108154500	1.3985338869982444
chr13	108153600	108154600	1.4092194262191338
chr13	108153700	108154700	1.3770283829678898
chr13	108153800	108154800	1.1428604652270482
chr13	108153900	108154900	1.2773703366823814
chr13	108154000	108155000	0.657448083022884
chr13	108154100	108155100	0.7576729783438195
chr13	108154200	108155200	0.5415419902888283
chr13	108154300	108155300	0.4045121121011067
chr13	108154400	108155400	0.6133867098166534
chr13	108154500	108155500	0.18604874394533572
chr13	108154600	108155600	-0.0594167929208768
chr13	108154700	108155700	0.374896416544065
chr13	108154800	108155800	0.7951586488580965
chr13	108154900	108155900	1.3556564857596192
chr13	108155000	108156000	1.2140595789079227
chr13	108155100	108156100	0.91381852567268
chr13	108155200	108156200	1.040442844176894
chr13	108155300	108156300	1.4087583293863195
chr13	108155400	108156400	1.3526589437221448
chr13	108155500	108156500	1.4585699274098634
chr13	108155600	108156600	1.6397309118937642
chr13	108155700	108156700	1.3854395097483136
chr13	108155800	108156800	0.9843578723772844
chr13	108155900	108156900	0.7642918161535389
chr13	108157600	108158600	1.6602463954720854
chr13	108157700	108158700	2.6363765734309963
chr13	108157800	108158800	2.6463090230243282
chr13	108157900	108158900	2.723694476392309
chr13	108158000	108159000	2.519715415295555
chr13	108158100	108159100	2.7028539351606806
chr13	108158200	108159200	2.4847920681628084
chr13	108158300	108159300	2.4538659758404173
chr13	108158400	108159400	1.9885500306019808
chr13	108158500	108159500	0.921938972690596
chr13	108158600	108159600	-0.9448511873953116
chr13	108158700	108159700	-2.084417480176333
chr13	108158800	108159800	-1.888694661486652
chr13	108158900	108159900	-2.314333048011446
chr13	108159000	108160000	-1.8557957733764767
chr13	108159100	108160100	-2.767440877669753
chr13	108159200	108160200	-3.2919221154389358
chr13	108159300	108160300	-3.572999679914167
chr13	108159400	108160400	-4.159936432277097
chr13	108159500	108160500	-3.914213525260582
chr13	108159600	108160600	-3.6661104899071466
chr13	108159700	108160700	-3.1261466407177414
chr13	108159800	108160800	-3.0456769452576595
chr13	108159900	108160900	-2.4785005095143937
chr13	108160000	108161000	-2.4299691307849978
chr13	108160100	108161100	-1.4339188404225245
chr13	108160200	108161200	-0.7470073850272454
chr13	108160300	108161300	-0.2273117227929461
chr13	108160400	108161400	0.4357174252984548
chr13	108160500	108161500	0.34413575242511624
chr13	108160600	108161600	0.5474129306090807
chr13	108160700	108161700	0.6673774057688612
chr13	108160800	108161800	0.9011927961002312
chr13	108160900	108161900	0.9979277184183568
chr13	108161000	108162000	1.2484019120173442
chr13	108161100	108162100	1.0144082488709003
chr13	108161200	108162200	0.3271612522275911
chr13	108161300	108162300	0.6521409380684788
chr13	108161400	108162400	0.22335099602343547
chr13	108161500	108162500	0.6802403299142867
chr13	108161600	108162600	0.6193067936834299
chr13	108161700	108162700	0.2605004568502816
chr13	108161800	108162800	0.22025708669539326
chr13	108161900	108162900	0.4274727875103459
chr13	108162000	108163000	0.36442308657469746
chr13	108162100	108163100	-0.14538564966714193
chr13	108162200	108163200	0.7218281629632171
chr13	108162300	108163300	-0.08133901457971092
chr13	108162400	108163400	0.11120135507320973
chr13	108162500	108163500	0.08591975032415265
chr13	108162600	108163600	0.2018097698742372
chr13	108162700	108163700	0.35453671554319505
chr13	108162800	108163800	-0.0498546202310672
chr13	108162900	108163900	-0.5475058872740702
chr13	108163000	108164000	-0.2613617318855018
chr13	108163100	108164100	0.2750963066218325
chr13	108163200	108164200	0.15269383133835854
chr13	108163600	108164600	0.10396753495145554
chr13	108163700	108164700	0.8778886035493573
chr13	108163900	108164900	1.2089080780958663
chr13	108164000	108165000	0.9080991850517456
chr13	108164100	108165100	0.6391370735553442
chr13	108164200	108165200	0.8964072310902355
chr13	108164300	108165300	1.2416466641618278
chr13	108164400	108165400	0.7972555083334041
chr13	108164500	108165500	0.8512479496612945
chr13	108164600	108165600	0.6041038268397261
chr13	108164700	108165700	0.6719707532897251
chr13	108164800	108165800	0.6027724027266931
chr13	108164900	108165900	0.4708083414030536
chr13	108165000	108166000	-0.009664650673700363
chr13	108165100	108166100	0.11362617856211968
chr13	108165200	108166200	-0.8563387741503954
chr13	108165300	108166300	-1.7274567869701336
chr13	108165400	108166400	-1.6962018315468186
chr13	108165500	108166500	-0.7827341234896424
chr13	108165600	108166600	-0.6672051516441103
chr13	108165700	108166700	-1.4330047200503546
chr13	108165800	108166800	-1.2413543786440302
chr13	108165900	108166900	-0.6069127558705534
chr13	108166000	108167000	-0.17322869351467246
chr13	108166100	108167100	-0.04805112728167237
chr13	108166200	108167200	0.5535938491462393
chr13	108166300	108167300	0.7759655293536167
chr13	108166400	108167400	0.7401629782750995
chr13	108166500	108167500	0.3009516373230324
chr13	108166600	108167600	0.11244279631195596
chr13	108166700	108167700	0.6677978506094295
chr13	108166800	108167800	0.4899961193730839
chr13	108166900	108167900	0.5868839982341865
chr13	108167000	108168000	0.5568635132770742
chr13	108167100	108168100	0.9851562317280824
chr13	108167200	108168200	0.4038180847043684
chr13	108167300	108168300	0.3163388622933289
chr13	108167400	108168400	0.6392741822012759
chr13	108167500	108168500	0.4653050349914497
chr13	108167600	108168600	0.8327187095840736
chr13	108167700	108168700	0.4258934724321504
chr13	108167800	108168800	0.6337290984116191
chr13	108167900	108168900	0.1507748930140636
chr13	108168000	108169000	0.3681756074649509
chr13	108168100	108169100	0.1928947113020573
chr13	108168200	108169200	0.7320426707846392
chr13	108168300	108169300	0.8129830498887347
chr13	108168400	108169400	0.6939080047058491
chr13	108168500	108169500	0.8980958546744648
chr13	108168600	108169600	0.7491109706380141
chr13	108168700	108169700	1.2154535393735857
chr13	108168800	108169800	0.8319422346413503
chr13	108168900	108169900	1.500137822266752
chr13	108169000	108170000	0.04821039956989885
chr13	108169100	108170100	-1.3118885833308451
chr13	108169200	108170200	-1.8559018108445688
chr13	108169300	108170300	-1.9395270774603584
chr13	108169400	108170400	-1.6579738837134943
chr13	108169500	108170500	-1.996484822942365
chr13	108169600	108170600	-2.4660119950151533
chr13	108169700	108170700	-2.7439155864712346
chr13	108169800	108170800	-3.7157609348503966
chr13	108169900	108170900	-4.670557282342051
chr13	108170000	108171000	-3.992300155861927
chr13	108170100	108171100	-3.132383333387319
chr13	108170200	108171200	-2.487419034661153
chr13	108170300	108171300	-2.4387750691435537
chr13	108170400	108171400	-2.4486681224111697
chr13	108170500	108171500	-2.2703473808996266
chr13	108170600	108171600	-2.395882687215264
chr13	108170700	108171700	-2.2025711031389497
chr13	108170800	108171800	-1.1402543074695377
chr13	108170900	108171900	-1.0380998242246873
chr13	108171000	108172000	-1.2883460913969735
chr13	108171100	108172100	-1.5566525510185532
chr13	108171200	108172200	-1.5371954711162312
chr13	108171300	108172300	-1.5921413720768878
chr13	108171400	108172400	-1.9587372285311608
chr13	108171500	108172500	-1.5020611107606952
chr13	108171600	108172600	-0.7622933468556976
chr13	108171700	108172700	-0.8655733012927666
chr13	108171800	108172800	-1.0204170155403625
chr13	108171900	108172900	-0.48289005169384
chr13	108172000	108173000	-0.401823555938834
chr13	108172100	108173100	-0.03218123832371854
chr13	108172200	108173200	0.08484179398695739
chr13	108172300	108173300	0.6548546124250629
chr13	108172400	108173400	1.2871340430308096
chr13	108172500	108173500	0.3720614292163479
chr13	108174000	108175000	0.4515791164618957
chr13	108174100	108175100	0.2494017395663091
chr13	108174200	108175200	-0.1964491485018258
chr13	108174300	108175300	-1.0713007089605862
chr13	108174400	108175400	-1.6961666242259767
chr13	108174500	108175500	-1.3826085073857688
chr13	108174600	108175600	-1.380774547997013
chr13	108174700	108175700	-1.0466108048466238
chr13	108174800	108175800	-0.9362822979376664
chr13	108174900	108175900	-0.6766523309473063
chr13	108175000	108176000	-0.22359141142127364
chr13	108175100	108176100	0.08278442563717517
chr13	108175200	108176200	0.10652690738032942
chr13	108175300	108176300	1.2416729970937914
chr13	108175400	108176400	1.9536225244815348
chr13	108175500	108176500	2.237895768443752
chr13	108175600	108176600	2.4004209682534463
chr13	108175700	108176700	2.2339987042877616
chr13	108176800	108177800	0.7287105108070353
chr13	108176900	108177900	1.217560978280252
chr13	108177000	108178000	1.4462696093328575
chr13	108177100	108178100	1.2991337401258505
chr13	108177200	108178200	0.8810506337126941
chr13	108177300	108178300	0.4785446813366591
chr13	108177400	108178400	0.7593690389801967
chr13	108177500	108178500	0.2747445175703148
chr13	108177600	108178600	0.5455210791765447
chr13	108177700	108178700	0.8839133397856528
chr13	108177800	108178800	0.9153849982565117
chr13	108177900	108178900	0.6295449811284594
chr13	108178000	108179000	0.6877734971965632
chr13	108178100	108179100	0.718899517757785
chr13	108178200	108179200	0.9860802649267876
chr13	108178300	108179300	1.2836672668032356
chr13	108178400	108179400	1.1758994040348565
chr13	108178500	108179500	1.7287591837461476
chr13	108178600	108179600	1.551855659591244
chr13	108178700	108179700	1.3929776449409654
chr13	108178800	108179800	1.615923023438664
chr13	108178900	108179900	1.916947758029325
chr13	108179000	108180000	2.0803453152696245
chr13	108179100	108180100	2.063360220526505
chr13	108179200	108180200	1.9311763005971243
chr13	108179300	108180300	1.8035767207651918
chr13	108179400	108180400	1.9110715481193767
chr13	108179500	108180500	1.8041730783424184
chr13	108180000	108181000	0.867027555761087
chr13	108181800	108182800	-1.3379166328552057
chr13	108182000	108183000	-0.9742796861031785
chr13	108182100	108183100	-1.3839814796827723
chr13	108182200	108183200	-1.0983407822147755
chr13	108182300	108183300	-1.2718671090536962
chr13	108182400	108183400	-1.071489693487337
chr13	108182500	108183500	-1.0653205016233491
chr13	108182600	108183600	-0.8981493770871226
chr13	108182700	108183700	-0.3828386387873153
chr13	108182800	108183800	0.12519030588952748
chr13	108182900	108183900	0.0001079730970052188
chr13	108183000	108184000	0.3766311463905624
chr13	108183100	108184100	0.9478348266974016
chr13	108183200	108184200	0.9672990905703416
chr13	108183300	108184300	0.8778207803527174
chr13	108183400	108184400	0.950030716069072
chr13	108183500	108184500	0.8349785201541191
chr13	108183600	108184600	0.9006240451265051
chr13	108183700	108184700	1.0799036680761431
chr13	108183800	108184800	1.3722156416505813
chr13	108183900	108184900	1.7425457613759483
chr13	108184000	108185000	1.7414263219392123
chr13	108184100	108185100	1.6406014193277194
chr13	108184200	108185200	1.443715218900525
chr13	108184300	108185300	1.3605968381701363
chr13	108184400	108185400	1.525392845751288
chr13	108184500	108185500	1.7836415096027731
chr13	108184600	108185600	1.5888009582467728
chr13	108184700	108185700	1.5597317057841746
chr13	108184800	108185800	1.4520675170002475
chr13	108184900	108185900	1.5356128309902528
chr13	108185000	108186000	0.8496663442192552
chr13	108185100	108186100	0.8887699508434722
chr13	108185200	108186200	0.6060206459314503
chr13	108185300	108186300	1.3013470790621584
chr13	108185400	108186400	1.2683515805311767
chr13	108185500	108186500	0.6308640122730304
chr13	108185600	108186600	0.8049039201599216
chr13	108185700	108186700	0.5393651860915983
chr13	108185800	108186800	0.6897065503969722
chr13	108185900	108186900	0.21724390817582648
chr13	108186000	108187000	0.17747603146597302
chr13	108186100	108187100	-0.12054680064257225
chr13	108186200	108187200	0.15111993557073675
chr13	108186300	108187300	-0.7403733650333206
chr13	108186400	108187400	-0.6210158144041572
chr13	108186500	108187500	-0.4991574140101956
chr13	108186600	108187600	-0.3033502049332785
chr13	108186700	108187700	-0.23580111089448744
chr13	108186800	108187800	-0.9510451724217472
chr13	108186900	108187900	-0.5875837753722335
chr13	108187000	108188000	-0.32416829112367507
chr13	108187100	108188100	-0.4117099067016281
chr13	108187200	108188200	-0.02731308662289237
chr13	108187300	108188300	0.23244760873395584
chr13	108187400	108188400	0.01830048875534073
chr13	108187500	108188500	0.14190467358717074
chr13	108187600	108188600	0.3763786347777177
chr13	108187700	108188700	0.5280898989122063
chr13	108187800	108188800	0.7184793388806376
chr13	108187900	108188900	1.052405119853025
chr13	108188000	108189000	1.2613653222145942
chr13	108188100	108189100	1.347952311364443
chr13	108188200	108189200	1.0017498708961379
chr13	108188300	108189300	0.5409938138008176
chr13	108188400	108189400	0.36997052539406894
chr13	108188500	108189500	0.5764491986537194
chr13	108188600	108189600	-0.018912187545388617
chr13	108188700	108189700	-0.7653873259542288
chr13	108188800	108189800	-0.3984353483459544
chr13	108188900	108189900	-0.8825191365361915
chr13	108189000	108190000	-1.299522832287857
chr13	108189100	108190100	-1.279271945284311
chr13	108189200	108190200	-1.4638230465920727
chr13	108189300	108190300	-0.9183232342609836
chr13	108192800	108193800	-0.8687779509430084
chr13	108192900	108193900	-1.3989493867861404
chr13	108193000	108194000	-0.8398335258924734
chr13	108193100	108194100	-0.2839931857884287
chr13	108193200	108194200	-0.3679625142578917
chr13	108193300	108194300	-0.11029380350701988
chr13	108193400	108194400	-0.13635352098273348
chr13	108193500	108194500	0.2721614152501747
chr13	108193600	108194600	0.326524634313792
chr13	108193700	108194700	0.9184399298990359
chr13	108193800	108194800	0.9321038310699259
chr13	108194800	108195800	0.8618396909692325
chr13	108194900	108195900	0.9274145469896584
chr13	108195000	108196000	0.8310848551787858
chr13	108195100	108196100	1.6305446867770914
chr13	108195200	108196200	1.903685655076797
chr13	108195300	108196300	2.8270599090705124
chr13	108195400	108196400	2.4722846999606567
chr13	108195500	108196500	2.553985207893088
chr13	108195600	108196600	1.5938517705392
chr13	108195700	108196700	1.2748987291076068
chr13	108195800	108196800	1.600794731790714
chr13	108195900	108196900	1.7901700227226889
chr13	108196000	108197000	2.1536276549363547
chr13	108196100	108197100	1.4404971485635576
chr13	108196200	108197200	1.1937132576791964
chr13	108196300	108197300	0.4913046898807273
chr13	108196400	108197400	0.05546340736757732
chr13	108196500	108197500	-0.3360188828260024
chr13	108196600	108197600	0.4120203587873748
chr13	108196700	108197700	0.7507620421320068
chr13	108196800	108197800	0.3977755870613433
chr13	108196900	108197900	0.023765961132436
chr13	108197000	108198000	-0.13221054887728448
chr13	108197100	108198100	-0.10418710725073643
chr13	108197200	108198200	0.1123059699527988
chr13	108197300	108198300	0.1100235615037977
chr13	108197400	108198400	-0.041439091186622035
chr13	108197500	108198500	-0.07664910320314318
chr13	108197600	108198600	-0.6292221625326759
chr13	108197700	108198700	-0.8915521215668556
chr13	108197800	108198800	-0.8736625640092671
chr13	108197900	108198900	-1.2074957167580824
chr13	108198000	108199000	-1.0482742954500477
chr13	108198100	108199100	-0.9534482990150482
chr13	108198200	108199200	-1.2477978401366252
chr13	108198300	108199300	-1.3306420973178503
chr13	108198400	108199400	-0.9523966137728204
chr13	108198500	108199500	-0.4041227030648196
chr13	108198600	108199600	-0.2619362702484017
chr13	108198700	108199700	-0.7845036833629209
chr13	108198800	108199800	-0.28115215376400793
chr13	108198900	108199900	0.12532750758258035
chr13	108199000	108200000	-0.318495684934275
chr13	108199100	108200100	-0.016687218568310687
chr13	108199200	108200200	0.5808426265643049
chr13	108199300	108200300	1.349772401241456
chr13	108199400	108200400	1.737682836138012
chr13	108199500	108200500	1.2082950347567285
chr13	108199600	108200600	1.5460675240147324
chr13	108199700	108200700	2.068469198443128
chr13	108199800	108200800	1.8142683841977798
chr13	108199900	108200900	1.6834107833283236
chr13	108200000	108201000	1.666526656041708
chr13	108200100	108201100	1.538736850669464
chr13	108200200	108201200	1.530107384080048
chr13	108200300	108201300	1.1529901849156416
chr13	108200400	108201400	1.2001179650936014
chr13	108200500	108201500	1.5267686208695457
chr13	108200600	108201600	1.4623576762752215
chr13	108200700	108201700	1.3794397779460543
chr13	108200800	108201800	2.0122845598612047
chr13	108200900	108201900	1.9203674031416489
chr13	108201000	108202000	1.428456352214701
chr13	108201100	108202100	1.104605801368075
chr13	108201200	108202200	0.7273215694570382
chr13	108201300	108202300	0.35659168399102004
chr13	108201400	108202400	0.3207770113501873
chr13	108201500	108202500	0.9583775677871104
chr13	108201600	108202600	1.0802317678423763
chr13	108201700	108202700	1.2280005933447664
chr13	108201800	108202800	0.430317747263224
chr13	108201900	108202900	0.5419864436332236
chr13	108202000	108203000	0.7093744590956967
chr13	108202100	108203100	0.5784281135199676
chr13	108202200	108203200	0.8931959339849034
chr13	108202300	108203300	1.5178626522007748
chr13	108202400	108203400	1.5097279695115924
chr13	108202500	108203500	1.3141782597828566
chr13	108202600	108203600	1.2991316764924468
chr13	108202700	108203700	1.185623867148452
chr13	108202800	108203800	1.345083446665453
chr13	108203000	108204000	1.5777161416171754
chr13	108203100	108204100	2.226944542262181
chr13	108203200	108204200	1.6938548807098919
chr13	108203500	108204500	1.5798743482732434
chr13	108203600	108204600	1.4571495424671561
chr13	108203700	108204700	1.5873705415842625
chr13	108203800	108204800	1.8030621058084964
chr13	108203900	108204900	1.48304153496447
chr13	108204000	108205000	1.4138775342800463
chr13	108204100	108205100	0.900464427651277
chr13	108204200	108205200	1.1629719750997485
chr13	108204300	108205300	0.6103132644220705
chr13	108204400	108205400	0.20906537902523345
chr13	108204500	108205500	0.043866147475776995
chr13	108204600	108205600	0.2159176951229335
chr13	108204700	108205700	0.12590389669101834
chr13	108204800	108205800	0.08380600751048609
chr13	108204900	108205900	0.19612338426533807
chr13	108205000	108206000	0.7784054370550879
chr13	108205100	108206100	1.2435690359001252
chr13	108205200	108206200	1.1045152171378765
chr13	108205300	108206300	1.0983848238201404
chr13	108205400	108206400	1.6861773237745132
chr13	108205500	108206500	2.0087853296825795
chr13	108205600	108206600	1.674971420042636
chr13	108205700	108206700	1.3702239564474754
chr13	108205800	108206800	0.8038896316050027
chr13	108205900	108206900	0.5825887250574753
chr13	108206000	108207000	0.32310126914245463
chr13	108207300	108208300	1.1352663338502818
chr13	108207400	108208400	0.07415423663799701
chr13	108207500	108208500	0.4198964903323055
chr13	108207600	108208600	-0.14017792576394525
chr13	108207700	108208700	-0.5054652044511427
chr13	108207800	108208800	-0.424569622745058
chr13	108207900	108208900	-0.4804143214498613
chr13	108208000	108209000	-1.6497272021118665
chr13	108208100	108209100	-0.8925683022455227
chr13	108208200	108209200	-0.34194466408781504
chr13	108208300	108209300	-0.08538458573260628
chr13	108208400	108209400	0.7320897557127753
chr13	108208500	108209500	1.0954239959187124
chr13	108208600	108209600	1.4513744561292716
chr13	108208700	108209700	1.704035884762798
chr13	108208800	108209800	1.7917966814482218
chr13	108208900	108209900	1.9003730059144928
chr13	108209000	108210000	2.7094417846531846
chr13	108209100	108210100	2.361984707044837
chr13	108209200	108210200	1.960316458391836
chr13	108209300	108210300	2.4980592367549384
chr13	108209400	108210400	2.615616096917844
chr13	108209500	108210500	2.2364161476283475
chr13	108209600	108210600	2.252368405726524
chr13	108209700	108210700	2.7366924703534248
chr13	108209800	108210800	2.421965911158553
chr13	108209900	108210900	2.947804407726757
chr13	108210000	108211000	3.165370791119489
chr13	108210100	108211100	3.6158091959279592
chr13	108210200	108211200	3.3656136285753084
chr13	108210300	108211300	2.732198597578156
chr13	108210400	108211400	2.2300453255798347
chr13	108210500	108211500	2.5189872366786776
chr13	108210600	108211600	2.1689634214139257
chr13	108210700	108211700	1.5997963023100632
chr13	108210800	108211800	2.456328719163796
chr13	108210900	108211900	1.763997128506498
chr13	108211000	108212000	2.2356209271865697
chr13	108211100	108212100	1.1495600600580216
chr13	108211200	108212200	1.0305257961557646
chr13	108211300	108212300	1.558056479720768
chr13	108211400	108212400	1.9313843735277176
chr13	108211500	108212500	1.6280242541908363
chr13	108211600	108212600	1.8379578730774508
chr13	108211700	108212700	1.6143731457700734
chr13	108211800	108212800	0.7420470772473526
chr13	108211900	108212900	0.6586824376547079
chr13	108212000	108213000	0.39373649868326627
chr13	108212100	108213100	1.3299569491460306
chr13	108212200	108213200	1.8371565434960475
chr13	108212300	108213300	1.9656721816286056
chr13	108212400	108213400	1.7671281455047607
chr13	108212500	108213500	1.5828520109232622
chr13	108212600	108213600	1.201659752662884
chr13	108212700	108213700	1.4898966652803487
chr13	108212800	108213800	1.6843988049070893
chr13	108212900	108213900	1.6577897612539008
chr13	108213000	108214000	1.283119679235103
chr13	108213100	108214100	1.3009827285686777
chr13	108213200	108214200	0.045673005648887634
chr13	108213300	108214300	-0.6549791045240394
chr13	108213400	108214400	-0.5342027122073806
chr13	108213500	108214500	-0.3750977021468283
chr13	108213600	108214600	-0.02819040425761498
chr13	108213700	108214700	-0.5998755194558325
chr13	108213800	108214800	-0.5087880546092063
chr13	108215500	108216500	2.200385458751253
chr13	108215600	108216600	1.932851619221847
chr13	108215700	108216700	2.135137991351796
chr13	108215800	108216800	1.8099794310238708
chr13	108215900	108216900	1.9104024662054129
chr13	108216000	108217000	2.1086780391655617
chr13	108216100	108217100	2.1972177331018576
chr13	108216200	108217200	1.9091256890423718
chr13	108216300	108217300	1.5669844600892804
chr13	108216400	108217400	0.6940493633445342
chr13	108216500	108217500	0.5884990072107701
chr13	108216600	108217600	0.33898490860522834
chr13	108216700	108217700	0.20822789750612794
chr13	108216800	108217800	0.4230114786557852
chr13	108216900	108217900	0.5991804417530749
chr13	108217000	108218000	0.7506974258141065
chr13	108217100	108218100	0.14019139405777595
chr13	108217200	108218200	0.9045598312920984
chr13	108217300	108218300	0.33730904702042874
chr13	108217400	108218400	0.8528096800951431
chr13	108217500	108218500	0.2245254398418951
chr13	108217600	108218600	0.1268689274500706
chr13	108217700	108218700	0.3431423783815933
chr13	108217800	108218800	0.7547055500551211
chr13	108217900	108218900	0.7494805829094345
chr13	108218000	108219000	0.731918233232798
chr13	108218100	108219100	0.7543198086472387
chr13	108218200	108219200	-0.42205914276747614
chr13	108218300	108219300	-0.5090537720309504
chr13	108218400	108219400	-1.2929595477359541
chr13	108218500	108219500	-0.4997154919862559
chr13	108218600	108219600	-0.22178634116712684
chr13	108218700	108219700	-0.629188634306329
chr13	108218800	108219800	-0.9656502667406798
chr13	108218900	108219900	-1.3095862729840295
chr13	108219000	108220000	-2.1184510205817317
chr13	108219100	108220100	-1.765673855530417
chr13	108219200	108220200	-1.5412862457382328
chr13	108219300	108220300	-2.024679016836657
chr13	108219400	108220400	-1.7190018379737508
chr13	108219500	108220500	-2.379670062865608
chr13	108219600	108220600	-2.820501098347977
chr13	108219700	108220700	-2.7537733621947096
chr13	108219800	108220800	-3.0042232013960577
chr13	108219900	108220900	-2.6076353530828285
chr13	108220000	108221000	-1.6913331917966417
chr13	108220100	108221100	-1.750832872309228
chr13	108220200	108221200	-1.1246391996942962
chr13	108220300	108221300	-1.0472869588930356
chr13	108220400	108221400	-1.1657063658997209
chr13	108220500	108221500	-0.5781040425758066
chr13	108220600	108221600	-0.2554332514957424
chr13	108220700	108221700	0.025874759292809902
chr13	108220800	108221800	0.0881166494152693
chr13	108220900	108221900	0.3271813346591472
chr13	108221000	108222000	0.09328694152832866
chr13	108221100	108222100	-0.06728291873784165
chr13	108221200	108222200	-0.06767592688867348
chr13	108221300	108222300	0.00289143733563238
chr13	108221400	108222400	0.3949374634512905
chr13	108221500	108222500	0.1503928781262835
chr13	108221600	108222600	0.7160441534105326
chr13	108221700	108222700	0.204245281295702
chr13	108221800	108222800	0.7246815740390781
chr13	108221900	108222900	0.6920358484546834
chr13	108222000	108223000	1.151517627831978
chr13	108222100	108223100	0.975160268047511
chr13	108222200	108223200	1.2032351958989682
chr13	108222300	108223300	1.5070600481996057
chr13	108222400	108223400	1.090922160876614
chr13	108222500	108223500	1.4247235420203628
chr13	108222600	108223600	1.0727701232455336
chr13	108222700	108223700	0.9368249352126596
chr13	108222800	108223800	0.952768420287697
chr13	108222900	108223900	0.6992208205301599
chr13	108223000	108224000	-0.12848091610536516
chr13	108223100	108224100	0.4786915154998567
chr13	108223200	108224200	0.09800920278704564
chr13	108223300	108224300	0.4628852146206182
chr13	108223400	108224400	0.8413407411466393
chr13	108223500	108224500	0.8494053630598661
chr13	108223600	108224600	1.1848083326297252
chr13	108223700	108224700	1.4230791434683019
chr13	108223800	108224800	1.2291022253139794
chr13	108223900	108224900	1.5417680234929338
chr13	108224000	108225000	1.7296449804636735
chr13	108224100	108225100	1.5488892165288055
chr13	108224200	108225200	1.5145346671296351
chr13	108224300	108225300	1.294702874218714
chr13	108224400	108225400	0.6294744275990545
chr13	108224500	108225500	0.7365306684063698
chr13	108224600	108225600	0.3963709620428594
chr13	108224700	108225700	1.262749547283628
chr13	108224800	108225800	1.1989275708807785
chr13	108224900	108225900	0.8220831130875546
chr13	108225000	108226000	0.953655430597454
chr13	108225100	108226100	1.1301956544252336
chr13	108225200	108226200	1.6426441648230223
chr13	108225300	108226300	1.7773892063157777
chr13	108225400	108226400	2.7206296216368138
chr13	108225500	108226500	2.660871940039961
chr13	108225600	108226600	2.754419228892892
chr13	108225700	108226700	2.2875277231676296
chr13	108225800	108226800	2.223230995226644
chr13	108225900	108226900	2.655420878094285
chr13	108226000	108227000	2.6849618023386075
chr13	108226100	108227100	2.8461780460741344
chr13	108226200	108227200	2.1131006759036204
chr13	108226300	108227300	2.1554920905037642
chr13	108226400	108227400	1.8221301139942263
chr13	108226500	108227500	1.421486252454653
chr13	108226600	108227600	0.9178935095180124
chr13	108226700	108227700	1.2007591814416112
chr13	108226800	108227800	1.186164440992324
chr13	108226900	108227900	1.559708264808915
chr13	108227000	108228000	2.002749550840883
chr13	108227100	108228100	1.6945124933584979
chr13	108227200	108228200	1.753831635653919
chr13	108227300	108228300	1.6992688149145505
chr13	108227400	108228400	1.8449973602237608
chr13	108227500	108228500	2.0352887196723244
chr13	108227600	108228600	2.3995967179425812
chr13	108227700	108228700	1.4348980056499223
chr13	108227800	108228800	1.2481752952623777
chr13	108227900	108228900	0.7361136303063412
chr13	108228000	108229000	0.7568514084019431
chr13	108228100	108229100	0.9938942558911028
chr13	108228200	108229200	1.368803737979261
chr13	108228300	108229300	1.704533151265223
chr13	108228400	108229400	1.9286002421696915
chr13	108228500	108229500	2.5201603591458244
chr13	108228600	108229600	2.503629841041262
chr13	108228700	108229700	3.4851824790419075
chr13	108228800	108229800	3.9080218393485806
chr13	108228900	108229900	4.691397207098345
chr13	108229000	108230000	4.652864613214997
chr13	108229100	108230100	4.247355900048161
chr13	108229200	108230200	4.425272499974156
chr13	108229300	108230300	3.9049990497476315
chr13	108229400	108230400	3.681492886062181
chr13	108229500	108230500	2.6499133752479294
chr13	108229600	108230600	2.3143773706539603
chr13	108229700	108230700	1.5618067112835519
chr13	108229800	108230800	1.4524764279045992
chr13	108229900	108230900	0.4639419019151558
chr13	108230000	108231000	-0.08741789230523467
chr13	108230100	108231100	-0.19287544707825047
chr13	108230200	108231200	-1.0103688561092818
chr13	108230300	108231300	-0.5936673594950518
chr13	108230400	108231400	-0.7063977321082099
chr13	108230500	108231500	-0.396152828323317
chr13	108230600	108231600	-0.109584679039274
chr13	108230700	108231700	0.1849321379577476
chr13	108230800	108231800	-0.2615078052435417
chr13	108230900	108231900	-0.5541750872198931
chr13	108231000	108232000	-0.7020717139109911
chr13	108231100	108232100	-0.6110320662457206
chr13	108231200	108232200	0.2559712475944012
chr13	108231300	108232300	-0.29007908777859964
chr13	108231400	108232400	-0.3823955425614151
chr13	108231500	108232500	-0.23427444298140265
chr13	108231600	108232600	0.014191638286616369
chr13	108231700	108232700	-0.6034435113859605
chr13	108231800	108232800	-0.7698076337201863
chr13	108231900	108232900	-0.07739631134853335
chr13	108232000	108233000	0.10530705382252963
chr13	108232100	108233100	0.5754673368778217
chr13	108232200	108233200	-0.20253504460760333
chr13	108232300	108233300	-0.3157171338525935
chr13	108232400	108233400	-0.4653647504528472
chr13	108232500	108233500	-0.8143279802772746
chr13	108232600	108233600	-1.310481572560208
chr13	108232700	108233700	-1.0750752102169798
chr13	108232800	108233800	-0.5446017847209816
chr13	108232900	108233900	0.09249586154119346
chr13	108233000	108234000	0.5578072521527716
chr13	108233100	108234100	0.5508040118482738
chr13	108233200	108234200	0.9670304905701241
chr13	108233300	108234300	1.1679860536190698
chr13	108233400	108234400	1.6008208604471783
chr13	108233500	108234500	1.9771490406319523
chr13	108233600	108234600	2.117330591336985
chr13	108233700	108234700	2.1186265129205406
chr13	108233800	108234800	2.5992234051474004
chr13	108233900	108234900	1.6421204107176517
chr13	108234000	108235000	1.7743118277972594
chr13	108234100	108235100	1.1819348972157429
chr13	108234200	108235200	1.0647261131409531
chr13	108234300	108235300	0.5891166385126465
chr13	108234400	108235400	0.2348511342310957
chr13	108234500	108235500	0.22581732721807984
chr13	108234600	108235600	0.431014934226759
chr13	108234700	108235700	0.936972807705653
chr13	108234800	108235800	1.0602275178973948
chr13	108234900	108235900	1.1675073891413223
chr13	108235000	108236000	0.9909604963712892
chr13	108235100	108236100	1.5213929395897317
chr13	108235200	108236200	1.7028121249711463
chr13	108235300	108236300	2.2440971833856653
chr13	108235400	108236400	2.5791887539982556
chr13	108235500	108236500	1.7317591844572862
chr13	108235600	108236600	1.9796358503049865
chr13	108235700	108236700	1.7346629257191248
chr13	108239200	108240200	-2.976812276936284
chr13	108239300	108240300	-3.3350510192594385
chr13	108239400	108240400	-3.77868513837102
chr13	108239500	108240500	-3.9292558100877137
chr13	108239600	108240600	-3.4749685503066154
chr13	108239700	108240700	-3.3763736006790097
chr13	108239800	108240800	-3.5523638727895728
chr13	108239900	108240900	-3.346290844265549
chr13	108240000	108241000	-2.7494272936780644
chr13	108240100	108241100	-2.3168811351128107
chr13	108240200	108241200	-1.8154462477554736
chr13	108240300	108241300	-0.9414367328553566
chr13	108240400	108241400	0.0603504566699456
chr13	108240500	108241500	0.2773786288525492
chr13	108240600	108241600	0.2600743839980674
chr13	108240700	108241700	0.6889918096246427
chr13	108240800	108241800	1.0123077424196083
chr13	108240900	108241900	1.0347604357814033
chr13	108241000	108242000	1.8581750122914837
chr13	108241100	108242100	2.0645619355351097
chr13	108241200	108242200	2.214361474916127
chr13	108241300	108242300	1.9930895089181373
chr13	108241400	108242400	1.9943672985762624
chr13	108241500	108242500	2.315536440529491
chr13	108241600	108242600	2.0755882617869954
chr13	108241700	108242700	1.6838653427867925
chr13	108241800	108242800	2.25210779755744
chr13	108241900	108242900	2.0741388336608537
chr13	108242000	108243000	1.7526339584199508
chr13	108242100	108243100	1.9871368992907008
chr13	108242200	108243200	1.8940891202436945
chr13	108242300	108243300	1.8078246209837767
chr13	108242400	108243400	1.2307225013460679
chr13	108242500	108243500	1.2876473473260708
chr13	108242600	108243600	1.2370142475919241
chr13	108242700	108243700	0.922316829058144
chr13	108242800	108243800	0.3997911305988132
chr13	108242900	108243900	0.17594805935529284
chr13	108243000	108244000	-0.5418044390430864
chr13	108243100	108244100	-0.7210949533400809
chr13	108243200	108244200	-0.8164408352819523
chr13	108243300	108244300	-0.4360097259231567
chr13	108243400	108244400	-0.4966633901825082
chr13	108243500	108244500	-0.6293200715793494
chr13	108243600	108244600	-0.4597684223874848
chr13	108243700	108244700	0.2803028738609642
chr13	108243800	108244800	0.37751262488893017
chr13	108243900	108244900	1.0041786260524617
chr13	108244000	108245000	1.0934009897245018
chr13	108244100	108245100	0.8537859692669993
chr13	108244200	108245200	1.2880541632823157
chr13	108244300	108245300	1.0368188533331422
chr13	108244400	108245400	1.7607421696662862
chr13	108244500	108245500	1.8137050980172809
chr13	108244600	108245600	2.279877107879872
chr13	108244700	108245700	2.6205702717153705
chr13	108244800	108245800	2.3592927910966908
chr13	108244900	108245900	1.8404657191302995
chr13	108245000	108246000	2.106802308042976
chr13	108245100	108246100	2.029407925032007
chr13	108245200	108246200	1.8503869126449115
chr13	108245300	108246300	1.4030838860803936
chr13	108245400	108246400	0.8062095034698968
chr13	108245500	108246500	0.8201351445681327
chr13	108245600	108246600	0.4853861851376747
chr13	108245700	108246700	0.13011215054614567
chr13	108245800	108246800	0.1191495069803714
chr13	108245900	108246900	0.1491433771751499
chr13	108246000	108247000	-0.06394334671793389
chr13	108246100	108247100	-0.3743331516133461
chr13	108246200	108247200	-0.3712581645161024
chr13	108246300	108247300	-0.05106845246297853
chr13	108246400	108247400	0.1489882294446213
chr13	108246500	108247500	0.1420612839995497
chr13	108246600	108247600	0.5262538877411025
chr13	108246700	108247700	0.1810112586643893
chr13	108246800	108247800	0.5732728574985074
chr13	108246900	108247900	0.29583203608281794
chr13	108247000	108248000	0.2951229893294298
chr13	108247100	108248100	0.5853885768188283
chr13	108247200	108248200	0.17547093640800968
chr13	108247300	108248300	0.3492376114187914
chr13	108247400	108248400	0.413996669162932
chr13	108247600	108248600	0.4764210426091563
chr13	108247700	108248700	0.9506628019068624
chr13	108247800	108248800	0.5411272817282672
chr13	108247900	108248900	0.7346725858281229
chr13	108248000	108249000	1.2490600840863986
chr13	108248100	108249100	1.3293454203935675
chr13	108248200	108249200	1.4776790293655224
chr13	108248300	108249300	1.2332173857731852
chr13	108248400	108249400	1.4907317882788274
chr13	108248500	108249500	0.6452293320750244
chr13	108248600	108249600	1.1693552340224669
chr13	108248700	108249700	0.708941121480978
chr13	108248800	108249800	1.1240011205851912
chr13	108248900	108249900	1.5107912113394335
chr13	108249000	108250000	1.0957312090375033
chr13	108249100	108250100	1.029383613834831
chr13	108249200	108250200	1.0134589353077248
chr13	108249300	108250300	0.7370575010727881
chr13	108249400	108250400	0.8378244108203436
chr13	108249500	108250500	1.2170971171518905
chr13	108249600	108250600	1.0228799187052091
chr13	108249700	108250700	1.264165956459041
chr13	108249800	108250800	1.1514816557736436
chr13	108249900	108250900	0.9246872728038956
chr13	108250000	108251000	1.7559410628263732
chr13	108250100	108251100	1.8981120712761297
chr13	108250200	108251200	1.8986623971473164
chr13	108250300	108251300	2.0457316801504652
chr13	108250400	108251400	1.652379481505862
chr13	108250500	108251500	1.954050010531216
chr13	108250600	108251600	1.8806317992431727
chr13	108250700	108251700	2.04945512251666
chr13	108250800	108251800	2.1060715113056827
chr13	108250900	108251900	2.4531202400840217
chr13	108251000	108252000	2.0516420380044793
chr13	108251100	108252100	2.1504039781134745
chr13	108251200	108252200	2.2094285701893104
chr13	108251300	108252300	2.5773261507164515
chr13	108251400	108252400	2.525188047339385
chr13	108251500	108252500	1.6685678740205745
chr13	108251600	108252600	1.8463646522520487
chr13	108251700	108252700	1.028992667288116
chr13	108251800	108252800	1.2083127681683687
chr13	108251900	108252900	0.7978021786917008
chr13	108252000	108253000	0.6289207000366398
chr13	108252100	108253100	0.4226999417261844
chr13	108252200	108253200	-0.13758464016916844
chr13	108252300	108253300	0.1272714699642266
chr13	108252400	108253400	0.20479543377501466
chr13	108252500	108253500	0.27707293935691885
chr13	108252600	108253600	-0.0443839793333924
chr13	108252700	108253700	0.6189016215643555
chr13	108252800	108253800	0.3466550666172122
chr13	108252900	108253900	0.4918134570439748
chr13	108253000	108254000	0.6286912564656594
chr13	108253100	108254100	-0.09276279651175436
chr13	108253200	108254200	0.1908326860982828
chr13	108253300	108254300	-0.2685056832838135
chr13	108253400	108254400	-1.0789007429665791
chr13	108253500	108254500	-0.670907924231947
chr13	108253600	108254600	-0.4881388224053359
chr13	108253700	108254700	-1.3169685285515604
chr13	108253800	108254800	-1.4091753086330991
chr13	108254200	108255200	-2.049349021505425
chr13	108254300	108255300	-1.9628275574644063
chr13	108254400	108255400	-1.3577329155099287
chr13	108254500	108255500	-2.3445710443749266
chr13	108254600	108255600	-3.342410487691149
chr13	108254700	108255700	-2.519557676858432
chr13	108254800	108255800	-2.7735751080725866
chr13	108254900	108255900	-2.7949946289246888
chr13	108255000	108256000	-2.5778869536199216
chr13	108255100	108256100	-2.5945395019318016
chr13	108255200	108256200	-2.1674644873611464
chr13	108255300	108256300	-2.5514327164778883
chr13	108256000	108257000	-2.342199000092465
chr13	108256100	108257100	-2.3750272131107497
chr13	108256200	108257200	-2.193270285266396
chr13	108256300	108257300	-3.0303152111056004
chr13	108256400	108257400	-2.8276775267628342
chr13	108256500	108257500	-2.5798942026023965
chr13	108256600	108257600	-2.42419194747738
chr13	108256700	108257700	-2.3814454514676373
chr13	108256800	108257800	-2.615491266913457
chr13	108256900	108257900	-1.907670962921376
chr13	108257000	108258000	-0.9930532505180846
chr13	108257100	108258100	-0.8154784011825703
chr13	108258900	108259900	-1.7125361459971062
chr13	108259000	108260000	-0.6256571458440523
chr13	108259100	108260100	-0.3829484763270114
chr13	108259200	108260200	-0.6916250014760101
chr13	108259300	108260300	-0.9233124417175392
chr13	108259400	108260400	-1.357697430463139
chr13	108259500	108260500	-0.8892252004744986
chr13	108259600	108260600	-0.6473050909648809
chr13	108259700	108260700	-0.8430239116362139
chr13	108259800	108260800	0.31886118595726143
chr13	108259900	108260900	0.91945562585947
chr13	108260000	108261000	0.23117841905290934
chr13	108260100	108261100	0.16365299849800266
chr13	108260200	108261200	0.6430196737958143
chr13	108260300	108261300	1.1570079834573506
chr13	108260400	108261400	1.5819654533104242
chr13	108260500	108261500	1.0899284089486048
chr13	108260600	108261600	-0.0066319436051034105
chr13	108260700	108261700	0.1710118674421978
chr13	108260800	108261800	-0.10751242833478418
chr13	108260900	108261900	0.01251678881501108
chr13	108261000	108262000	0.6298422529709592
chr13	108261100	108262100	0.8421371494412261
chr13	108261200	108262200	0.4434160743639174
chr13	108261300	108262300	0.5462061941464036
chr13	108261400	108262400	0.5899875857627925
chr13	108261500	108262500	0.8860393598235902
chr13	108261600	108262600	1.6699768628023743
chr13	108261700	108262700	1.4578522100967617
chr13	108261800	108262800	1.7495187957709322
chr13	108261900	108262900	1.8657659187451887
chr13	108262000	108263000	1.366735145489937
chr13	108262100	108263100	1.1979084570174512
chr13	108262200	108263200	1.090466790805492
chr13	108262300	108263300	0.9991759021206588
chr13	108262400	108263400	1.018655249609473
chr13	108262500	108263500	0.6669430811834882
chr13	108262600	108263600	1.196406984204349
chr13	108262700	108263700	1.3756739327298608
chr13	108262800	108263800	1.0088306123672401
chr13	108262900	108263900	0.8943458758597647
chr13	108263000	108264000	0.7275965568321029
chr13	108263100	108264100	0.12853970507800694
chr13	108263200	108264200	0.7049947975460849
chr13	108263300	108264300	0.0015711718470035696
chr13	108263400	108264400	0.17578149897773582
chr13	108263500	108264500	0.2245999969213764
chr13	108263600	108264600	0.013171776551098965
chr13	108263700	108264700	-0.3553590208814815
chr13	108263800	108264800	-0.08238176195183933
chr13	108263900	108264900	0.13837334313305635
chr13	108264000	108265000	0.24531387935421284
chr13	108264100	108265100	0.2596041858770428
chr13	108264200	108265200	0.5240324296698703
chr13	108264300	108265300	1.2848585444543346
chr13	108264400	108265400	1.606440604647272
chr13	108264500	108265500	1.941140105111432
chr13	108264600	108265600	1.7375457338110938
chr13	108264700	108265700	2.0022355965825938
chr13	108264800	108265800	1.97303358174072
chr13	108264900	108265900	1.7450467997970318
chr13	108265000	108266000	1.7458708573880308
chr13	108265100	108266100	2.229819312301525
chr13	108265200	108266200	1.8478610611038104
chr13	108265300	108266300	1.798820304198387
chr13	108265400	108266400	1.3151141953217984
chr13	108265500	108266500	1.5974512400609235
chr13	108265600	108266600	1.0686700823450104
chr13	108265700	108266700	1.2352390550796428
chr13	108265800	108266800	1.3180805579915056
chr13	108265900	108266900	1.823122353209393
chr13	108266000	108267000	1.0613829955988314
chr13	108266100	108267100	1.731405900017904
chr13	108266200	108267200	1.6174257490378248
chr13	108266300	108267300	1.7172913795942186
chr13	108266400	108267400	1.4515469742977058
chr13	108266500	108267500	0.801996132221332
chr13	108266600	108267600	1.2287744013198505
chr13	108266700	108267700	1.1824854443870412
chr13	108266800	108267800	0.7666788967230452
chr13	108266900	108267900	0.3458251206916647
chr13	108267000	108268000	1.3807079146013053
chr13	108267100	108268100	1.0766445127796764
chr13	108267200	108268200	1.0987614680443365
chr13	108267300	108268300	0.09449623711783817
chr13	108267400	108268400	0.1802530719251709
chr13	108267500	108268500	0.5240416827233927
chr13	108267600	108268600	0.4643804676737272
chr13	108267700	108268700	0.4902422292673074
chr13	108267800	108268800	0.14151561822854494
chr13	108267900	108268900	-0.023864928508053804
chr13	108268000	108269000	0.16137647033807073
chr13	108268100	108269100	0.13026271648081145
chr13	108268200	108269200	0.48787467609249197
chr13	108268300	108269300	1.2996559622503452
chr13	108268400	108269400	1.436133722441815
chr13	108268500	108269500	1.5291533017597778
chr13	108268600	108269600	2.084562185206829
chr13	108268700	108269700	2.6921423283884964
chr13	108268800	108269800	3.018675827939373
chr13	108268900	108269900	3.522449577869731
chr13	108269000	108270000	3.718842368537652
chr13	108269100	108270100	4.355839980305837
chr13	108269200	108270200	4.474789339355722
chr13	108269300	108270300	4.8808493512896645
chr13	108269400	108270400	4.659039558897561
chr13	108269500	108270500	4.6033781103737095
chr13	108269600	108270600	4.394377347284796
chr13	108269700	108270700	4.218776831423309
chr13	108269800	108270800	3.9146609883199046
chr13	108269900	108270900	3.480443930657773
chr13	108270000	108271000	3.3916148843998353
chr13	108270100	108271100	2.5778502195930577
chr13	108270200	108271200	2.1129587083409658
chr13	108270300	108271300	1.7534580479934634
chr13	108270400	108271400	2.316084161150905
chr13	108270500	108271500	2.477419734288431
chr13	108270600	108271600	1.7969730469113367
chr13	108270700	108271700	0.9434422445846186
chr13	108270800	108271800	1.2013357132252422
chr13	108270900	108271900	0.8339022120083602
chr13	108271000	108272000	0.3747268756710395
chr13	108271100	108272100	0.2281338722121765
chr13	108271200	108272200	0.2527222296793627
chr13	108271300	108272300	0.18946740424300945
chr13	108271400	108272400	-0.6785537476333316
chr13	108271500	108272500	-1.2299453607937685
chr13	108271600	108272600	-0.8113986430828062
chr13	108271700	108272700	-0.9429559720961286
chr13	108271800	108272800	-0.37814863102331503
chr13	108271900	108272900	0.1039481688798255
chr13	108272000	108273000	-0.3139137062589626
chr13	108272100	108273100	0.06709342171232413
chr13	108272200	108273200	-0.4603635539848801
chr13	108272300	108273300	-0.7463659325457681
chr13	108272400	108273400	-0.4777684949916156
chr13	108272500	108273500	-0.23004029958153405
chr13	108272600	108273600	-0.0940580604489714
chr13	108272700	108273700	0.5588095923908672
chr13	108272800	108273800	0.5083722543868848
chr13	108272900	108273900	0.8012512898797418
chr13	108273000	108274000	1.2369799758591198
chr13	108273100	108274100	0.8201780224553373
chr13	108273200	108274200	1.34261307214407
chr13	108273300	108274300	1.4005848814299005
chr13	108273400	108274400	2.01222277462683
chr13	108273500	108274500	2.1753882351348475
chr13	108273600	108274600	1.9633104575918656
chr13	108273700	108274700	1.7576487211542728
chr13	108273800	108274800	1.3923088892750124
chr13	108273900	108274900	0.9393671197612852
chr13	108274000	108275000	0.9696031699120411
chr13	108274100	108275100	1.0599978081985244
chr13	108274200	108275200	0.9144630207604806
chr13	108274300	108275300	1.2352095190400592
chr13	108274400	108275400	0.9646139283077636
chr13	108274500	108275500	1.0993680262912708
chr13	108274600	108275600	1.0189953966812346
chr13	108274700	108275700	1.3191369187380146
chr13	108274800	108275800	0.9935182493377732
chr13	108274900	108275900	1.1865117972042878
chr13	108275000	108276000	0.7356491917340764
chr13	108275100	108276100	0.7725183459225547
chr13	108275200	108276200	0.6441867859982272
chr13	108275300	108276300	1.1724964077773845
chr13	108275400	108276400	0.9665617354191752
chr13	108275500	108276500	1.0709272495583797
chr13	108275600	108276600	1.3609072809798828
chr13	108275700	108276700	1.097550350073725
chr13	108275800	108276800	1.7665140888197532
chr13	108275900	108276900	2.118328751863769
chr13	108276000	108277000	2.580913261340345
chr13	108276100	108277100	2.8513798857636825
chr13	108276200	108277200	3.8003285461054666
chr13	108276300	108277300	3.048011386198226
chr13	108276400	108277400	2.3140470410565346
chr13	108276500	108277500	2.2571596873628392
chr13	108276600	108277600	2.3416374447970942
chr13	108276700	108277700	2.309686697742704
chr13	108276800	108277800	2.3134608491512823
chr13	108276900	108277900	2.4894165269116084
chr13	108277000	108278000	2.876088046527445
chr13	108277100	108278100	2.888457056701613
chr13	108277200	108278200	2.084248721479561
chr13	108277300	108278300	2.256376920187224
chr13	108277400	108278400	2.9510799675240116
chr13	108277500	108278500	2.6214201597034514
chr13	108278800	108279800	2.356200363173085
chr13	108278900	108279900	2.347839314218896
chr13	108279000	108280000	2.694790610374028
chr13	108280200	108281200	0.7105952235302505
chr13	108280300	108281300	0.6040773723421535
chr13	108280400	108281400	0.4916970306469713
chr13	108280500	108281500	0.4870855713012403
chr13	108280600	108281600	0.20441232682484844
chr13	108280700	108281700	0.3608798996562281
chr13	108280800	108281800	0.4927705177705407
chr13	108280900	108281900	0.6572432809231971
chr13	108281000	108282000	0.3635139559629991
chr13	108281100	108282100	0.1805018991647173
chr13	108281200	108282200	0.9289616295064044
chr13	108281300	108282300	0.9756184865685468
chr13	108281400	108282400	0.7377842056852099
chr13	108281500	108282500	0.4946279609348457
chr13	108281600	108282600	0.7154895042652155
chr13	108281700	108282700	0.21481282320240144
chr13	108281800	108282800	0.6667178749290978
chr13	108281900	108282900	-0.3372196203660573
chr13	108282000	108283000	-0.11564567279445725
chr13	108282100	108283100	-0.008913836903522652
chr13	108282200	108283200	-1.290172576483687
chr13	108282300	108283300	-1.2964175524354034
chr13	108282400	108283400	-1.283743804911458
chr13	108282500	108283500	-1.2776196353251463
chr13	108282600	108283600	-1.071360764210333
chr13	108282700	108283700	-0.7761761163348091
chr13	108282800	108283800	-1.4089817605505703
chr13	108282900	108283900	-0.1049033676015493
chr13	108283000	108284000	-0.5429648255190244
chr13	108283100	108284100	-0.7418504022959501
chr13	108283200	108284200	-1.7272060524263304
chr13	108283300	108284300	-2.4227027112675428
chr13	108283400	108284400	-2.2891492878619606
chr13	108283500	108284500	-1.7808410698449642
chr13	108283600	108284600	-1.035075106752014
chr13	108283700	108284700	-0.8640074294438982
chr13	108283800	108284800	-0.4129800115752609
chr13	108283900	108284900	-1.3233170808002117
chr13	108284000	108285000	-1.0272908367172184
chr13	108284100	108285100	-0.5829406002291702
chr13	108284200	108285200	0.06323528128749605
chr13	108284300	108285300	0.8067022066130859
chr13	108284400	108285400	0.8805326112086382
chr13	108284500	108285500	0.6542409335095247
chr13	108284600	108285600	-0.10342572616691473
chr13	108284700	108285700	-0.510115130360506
chr13	108284800	108285800	-0.15602176333001758
chr13	108284900	108285900	0.9110291811586828
chr13	108285000	108286000	1.1132772099498054
chr13	108285100	108286100	1.134531016379582
chr13	108285200	108286200	0.5429511696412525
chr13	108285300	108286300	0.7447037451221156
chr13	108285400	108286400	0.42897036782383663
chr13	108285500	108286500	-0.07758568241172603
chr13	108285600	108286600	0.5163419278317556
chr13	108285700	108286700	0.8913605200494144
chr13	108285800	108286800	0.242411741982692
chr13	108285900	108286900	0.14116307479868825
chr13	108286000	108287000	-0.01327365459811292
chr13	108286100	108287100	-0.3225041110067602
chr13	108286200	108287200	0.5933556627087326
chr13	108286300	108287300	0.1192638674371403
chr13	108286400	108287400	0.835184265315355
chr13	108286500	108287500	1.8498453579610683
chr13	108286600	108287600	0.9898041738730572
chr13	108286700	108287700	0.6886531813737521
chr13	108286800	108287800	1.1839511863297247
chr13	108286900	108287900	1.085528304880134
chr13	108287000	108288000	0.5030052849793598
chr13	108287100	108288100	0.3693571613112928
chr13	108287200	108288200	0.4339591680881689
chr13	108287300	108288300	0.19077485106568493
chr13	108287400	108288400	-0.10173476264837106
chr13	108287500	108288500	-0.3748660321691827
chr13	108287600	108288600	-0.08741722619832884
chr13	108287700	108288700	0.5236165568961609
chr13	108287800	108288800	0.4628642522841508
chr13	108287900	108288900	0.4372914931642141
chr13	108288000	108289000	0.7697313084862317
chr13	108288100	108289100	0.9547720033223258
chr13	108288200	108289200	0.2764667300800095
chr13	108288300	108289300	0.6288058128909043
chr13	108288400	108289400	0.8356311253901032
chr13	108288500	108289500	1.252622003829039
chr13	108288600	108289600	1.4648234463247878
chr13	108288700	108289700	1.2636289812470929
chr13	108288800	108289800	0.6603970734477058
chr13	108288900	108289900	1.2666606223812626
chr13	108289000	108290000	1.4349062811510234
chr13	108289100	108290100	1.83793571338184
chr13	108289200	108290200	2.1361205241776755
chr13	108289300	108290300	1.3431724714066007
chr13	108289400	108290400	1.2265268450050757
chr13	108289500	108290500	0.6758869500859935
chr13	108289600	108290600	0.4749777104424456
chr13	108289700	108290700	-0.022505590611428625
chr13	108289800	108290800	0.845205065733477
chr13	108289900	108290900	0.2578226568997624
chr13	108290000	108291000	0.3067429255176319
chr13	108290100	108291100	-1.1274476632650483
chr13	108290200	108291200	-0.7043323629590971
chr13	108290300	108291300	0.15539242503865752
chr13	108290400	108291400	0.4516696561554292
chr13	108290500	108291500	0.7195988482309426
chr13	108290600	108291600	-0.04423238437191865
chr13	108290700	108291700	0.28145701669474066
chr13	108290800	108291800	-0.08803503362442608
chr13	108290900	108291900	0.19112217895995645
chr13	108291000	108292000	0.11885992044906254
chr13	108291100	108292100	1.0309319074826262
chr13	108291200	108292200	0.8450897323268682
chr13	108291300	108292300	1.1918418380621554
chr13	108291400	108292400	1.020000142446409
chr13	108291500	108292500	1.0734958887643582
chr13	108291600	108292600	1.9320937886627887
chr13	108291700	108292700	1.672175195465306
chr13	108291800	108292800	1.4537692173456926
chr13	108291900	108292900	0.9927512349635932
chr13	108292000	108293000	1.1008909812434082
chr13	108292100	108293100	1.1189311579177674
chr13	108292200	108293200	1.1826810368482106
chr13	108292300	108293300	0.8781154782216609
chr13	108292400	108293400	1.0858467702567849
chr13	108292500	108293500	0.9908515412278373
chr13	108292600	108293600	0.5047504452613195
chr13	108292700	108293700	0.8850703332791212
chr13	108292800	108293800	1.053357309068049
chr13	108292900	108293900	0.9125235977133052
chr13	108293000	108294000	1.3347882899731152
chr13	108293100	108294100	1.2885910879588374
chr13	108293200	108294200	1.2350818194039068
chr13	108298900	108299900	0.8893702408734298
chr13	108299000	108300000	0.7936765125155023
chr13	108299100	108300100	0.7928043521154483
chr13	108299200	108300200	0.9848733168602448
chr13	108299300	108300300	1.2973113513568455
chr13	108299400	108300400	0.8067274751156418
chr13	108299500	108300500	0.4515700910858284
chr13	108299600	108300600	0.4359575815265656
chr13	108299700	108300700	0.21305850186922007
chr13	108299800	108300800	0.18182176062658115
chr13	108299900	108300900	0.1451950781852287
chr13	108300000	108301000	0.22122168738469414
chr13	108300100	108301100	0.5098020621339809
chr13	108300200	108301200	0.9874157893979296
chr13	108300300	108301300	0.21226644068919312
chr13	108300400	108301400	1.1806557519475394
chr13	108300500	108301500	1.3373303145799031
chr13	108300600	108301600	1.4969341879082985
chr13	108300700	108301700	1.592052136943659
chr13	108300800	108301800	1.7774973776978678
chr13	108300900	108301900	2.0670575441567425
chr13	108301000	108302000	2.0542141713278093
chr13	108301100	108302100	2.016351499883944
chr13	108301200	108302200	1.96758938936842
chr13	108301300	108302300	2.7558890627658923
chr13	108301400	108302400	2.1733937719443603
chr13	108301500	108302500	1.93119464559288
chr13	108301600	108302600	2.109547397421535
chr13	108301700	108302700	1.8411881936028176
chr13	108301800	108302800	1.6534151870835585
chr13	108301900	108302900	1.7573584080615707
chr13	108302000	108303000	1.5514925539562499
chr13	108302100	108303100	0.8621141909425171
chr13	108302200	108303200	-0.4031703935237062
chr13	108302300	108303300	-0.3658054822206041
chr13	108302400	108303400	0.5732474271016753
chr13	108302500	108303500	1.7739985611381868
chr13	108302600	108303600	2.157333020430974
chr13	108302700	108303700	2.1585750741313525
chr13	108302800	108303800	1.68696494567925
chr13	108302900	108303900	1.353022958313592
chr13	108303000	108304000	1.1769501361286316
chr13	108303100	108304100	1.9158027347728728
chr13	108303200	108304200	3.0983573559675683
chr13	108303300	108304300	2.7140444938729065
chr13	108303400	108304400	1.9537354981826769
chr13	108303500	108304500	1.1844496398261282
chr13	108303600	108304600	0.35419202105415537
chr13	108303700	108304700	0.5870922443863003
chr13	108303800	108304800	1.6167122356652224
chr13	108303900	108304900	1.7250688938125245
chr13	108304000	108305000	2.0312463023467138
chr13	108304100	108305100	2.064939995927956
chr13	108304200	108305200	1.5905606661201073
chr13	108304300	108305300	0.8433081332708335
chr13	108304400	108305400	1.2004275271848663
chr13	108304500	108305500	1.176026336460523
chr13	108304600	108305600	1.0608515544860688
chr13	108304700	108305700	1.0774939286638143
chr13	108304800	108305800	0.5256499160303522
chr13	108304900	108305900	0.7261562683454041
chr13	108305000	108306000	0.619126327395295
chr13	108305100	108306100	0.7333925747215627
chr13	108305200	108306200	0.9774889793852154
chr13	108305300	108306300	1.683409317364085
chr13	108305400	108306400	1.4134793387350149
chr13	108305500	108306500	1.1702143249798052
chr13	108305600	108306600	1.31514846869363
chr13	108305700	108306700	0.6361385391516958
chr13	108305800	108306800	1.1313524509574546
chr13	108305900	108306900	0.8917960197743761
chr13	108306000	108307000	1.0294960992362243
chr13	108307100	108308100	0.39530117459406666
chr13	108307200	108308200	0.299072590332817
chr13	108307300	108308300	0.4136322506831677
chr13	108307400	108308400	0.8426499444050236
chr13	108307500	108308500	0.7324311896545822
chr13	108307600	108308600	0.6644546043854469
chr13	108307700	108308700	0.5995416373171291
chr13	108307800	108308800	0.3997428952039928
chr13	108307900	108308900	1.003261467740936
chr13	108308000	108309000	0.6991893954653572
chr13	108308100	108309100	0.6859432773216669
chr13	108308200	108309200	0.7248247965986825
chr13	108308300	108309300	0.6500409245423879
chr13	108308400	108309400	0.591389392995508
chr13	108308500	108309500	0.5389284399881262
chr13	108308600	108309600	0.8219434594027699
chr13	108308700	108309700	1.195189531283117
chr13	108308800	108309800	1.1950184554695662
chr13	108308900	108309900	0.995768295237961
chr13	108309000	108310000	0.8939861688556509
chr13	108309100	108310100	1.1497481276659325
chr13	108309200	108310200	0.7642902775117216
chr13	108309300	108310300	0.4520059757897423
chr13	108309400	108310400	0.18803247852101293
chr13	108309500	108310500	0.11425638971585585
chr13	108309600	108310600	-0.7364259010302384
chr13	108309700	108310700	-1.5393886440782798
chr13	108309800	108310800	-1.568730673820855
chr13	108309900	108310900	-2.230009769602213
chr13	108310000	108311000	-2.0068248384456893
chr13	108310100	108311100	-2.5512241065628216
chr13	108310500	108311500	-2.07680692607719
chr13	108310600	108311600	-1.4382910285426111
chr13	108310700	108311700	-0.7429436711498834
chr13	108310800	108311800	-1.6571276300720232
chr13	108310900	108311900	-0.8600832445068101
chr13	108311000	108312000	-1.1751023321086735
chr13	108311100	108312100	-1.1659954478936438
chr13	108311200	108312200	-1.7282049113981175
chr13	108311300	108312300	-2.098595265101208
chr13	108311400	108312400	-2.1411234099002585
chr13	108311500	108312500	-2.2139295843425706
chr13	108311600	108312600	-2.7612242181177367
chr13	108311700	108312700	-2.945768821229313
chr13	108311800	108312800	-2.3097265572763237
chr13	108311900	108312900	-2.9005521277325177
chr13	108312000	108313000	-3.072589321134381
chr13	108312100	108313100	-2.6220876464210763
chr13	108312200	108313200	-2.0824658424922906
chr13	108312300	108313300	-1.7533626817373795
chr13	108312400	108313400	-1.4717539566327695
chr13	108312500	108313500	-1.6850220890533478
chr13	108312600	108313600	-1.27638181676188
chr13	108312700	108313700	-1.2357485789520901
chr13	108312800	108313800	-1.058984710035456
chr13	108312900	108313900	-1.2668993160580904
chr13	108313000	108314000	-0.7753505576813462
chr13	108313100	108314100	-1.2200008747827404
chr13	108313200	108314200	-1.5917917464584628
chr13	108313300	108314300	-2.2385781359931824
chr13	108313400	108314400	-2.4276130665386084
chr13	108313500	108314500	-2.3026860885092004
chr13	108313600	108314600	-2.8245793385271605
chr13	108313700	108314700	-3.3055620482119727
chr13	108313800	108314800	-3.1060039862836226
chr13	108313900	108314900	-2.839234947772002
chr13	108314000	108315000	-3.101851913967853
chr13	108314100	108315100	-2.7509568810636376
chr13	108314200	108315200	-2.3365677757289487
chr13	108314300	108315300	-1.7967207409063464
chr13	108314400	108315400	-1.908237773941321
chr13	108314500	108315500	-1.6250002545469218
chr13	108314600	108315600	-0.4559027782032926
chr13	108314700	108315700	0.16571795245980125
chr13	108314800	108315800	-0.08727944662013712
chr13	108314900	108315900	0.18234325353157727
chr13	108315000	108316000	0.09192056509799196
chr13	108315100	108316100	-0.05705216707281626
chr13	108315200	108316200	0.443430270723476
chr13	108315300	108316300	0.2122458275746173
chr13	108315400	108316400	0.6886213642623044
chr13	108315500	108316500	0.7994065761538995
chr13	108315600	108316600	1.0404806805694478
chr13	108315700	108316700	0.8808729464331172
chr13	108315800	108316800	0.1977825960692951
chr13	108315900	108316900	0.2501923181987096
chr13	108316000	108317000	0.43442015740397133
chr13	108316100	108317100	0.11005081969196223
chr13	108316200	108317200	-0.6841565755281757
chr13	108316300	108317300	-0.6150687431141605
chr13	108316400	108317400	-0.4934004757719258
chr13	108316500	108317500	-0.9302693533560298
chr13	108316600	108317600	-1.620224889048586
chr13	108316700	108317700	-1.7414086636295067
chr13	108316800	108317800	-0.8960654495999081
chr13	108316900	108317900	-0.8168709306653084
chr13	108317000	108318000	-0.9588475995700533
chr13	108317100	108318100	-0.6377230595006276
chr13	108317200	108318200	-0.1967896900641172
chr13	108317300	108318300	0.0969825138232052
chr13	108317400	108318400	-0.8625048383756131
chr13	108317500	108318500	0.20945837058806907
chr13	108317600	108318600	0.01985023695514261
chr13	108317700	108318700	0.13565117663367776
chr13	108317800	108318800	0.1900647041884
chr13	108317900	108318900	0.16550996118200229
chr13	108318000	108319000	0.5987637204161214
chr13	108318100	108319100	0.40725273208303614
chr13	108318200	108319200	0.2441185152074113
chr13	108318300	108319300	0.3399847652848201
chr13	108318400	108319400	0.5356135572450375
chr13	108318500	108319500	0.08446144797148936
chr13	108318600	108319600	0.16670434820351762
chr13	108318700	108319700	0.2195997951625369
chr13	108318800	108319800	0.3492330515166932
chr13	108318900	108319900	0.01491879424566317
chr13	108319000	108320000	0.007967948412412273
chr13	108319100	108320100	0.14349628098585807
chr13	108319200	108320200	0.09942711768687207
chr13	108319300	108320300	-0.3725782273985476
chr13	108319400	108320400	-0.5062000440105724
chr13	108319500	108320500	-0.8879946831828982
chr13	108319600	108320600	0.11774529744312873
chr13	108319700	108320700	-0.2441007842443872
chr13	108319800	108320800	-0.2694266185379212
chr13	108319900	108320900	0.2402059826147253
chr13	108320000	108321000	-0.22247715485245428
chr13	108320100	108321100	-0.32978867327355155
chr13	108320200	108321200	-0.3858379956678319
chr13	108320300	108321300	0.3275734023788365
chr13	108320400	108321400	0.668105459754061
chr13	108320500	108321500	0.7651098978139124
chr13	108320600	108321600	-0.27816028097624074
chr13	108320700	108321700	0.3162250725135821
chr13	108320800	108321800	-0.6035312737320333
chr13	108320900	108321900	-0.8119010467696235
chr13	108321000	108322000	-0.9901407154721491
chr13	108321100	108322100	-1.0330844929875047
chr13	108321200	108322200	-0.4176637128660812
chr13	108321300	108322300	-1.0951903602007225
chr13	108321400	108322400	-1.8739191067064545
chr13	108321500	108322500	-1.8266241429640668
chr13	108321600	108322600	-2.0172381487668125
chr13	108321700	108322700	-1.8921923587641407
chr13	108321800	108322800	-0.9189309860967472
chr13	108321900	108322900	0.2432464732387113
chr13	108322000	108323000	0.2841972750778952
chr13	108322100	108323100	-0.3394550488848515
chr13	108322200	108323200	-1.0689746944429968
chr13	108322300	108323300	-0.9134796995492048
chr13	108322400	108323400	-0.05239206850834869
chr13	108322500	108323500	0.5175734426143042
chr13	108322600	108323600	0.1549345954755013
chr13	108322700	108323700	-0.15730938314992424
chr13	108322800	108323800	-0.11485296861783485
chr13	108322900	108323900	-1.441865555169831
chr13	108323000	108324000	-1.1900859014517822
chr13	108323100	108324100	-0.4191146441689064
chr13	108323200	108324200	-0.17177296247482948
chr13	108323300	108324300	0.02911386710005715
chr13	108323400	108324400	-0.18392555886399328
chr13	108323500	108324500	-0.6440407337395088
chr13	108323600	108324600	0.20851195241908185
chr13	108323700	108324700	-0.013146758762832786
chr13	108323800	108324800	-0.15973825812337258
chr13	108323900	108324900	0.04355250963724711
chr13	108324000	108325000	0.26815018174428246
chr13	108325200	108326200	-0.27566315882030656
chr13	108325300	108326300	-0.6096161923364729
chr13	108325400	108326400	-0.4096569088992619
chr13	108325500	108326500	0.19582700185143967
chr13	108325600	108326600	0.3783648398812506
chr13	108325700	108326700	0.2878140713339876
chr13	108325800	108326800	0.34375242790190924
chr13	108325900	108326900	0.16164695338053975
chr13	108326000	108327000	0.7167642777852608
chr13	108326100	108327100	0.9349947492078532
chr13	108326200	108327200	0.8329799556860458
chr13	108326300	108327300	0.3180844011280265
chr13	108326400	108327400	-0.1788874882983622
chr13	108326500	108327500	-0.9428256761974868
chr13	108326600	108327600	-0.6213163891667455
chr13	108326700	108327700	-0.8194743312603322
chr13	108326800	108327800	-0.4335483945373349
chr13	108326900	108327900	-0.4779131339047018
chr13	108327000	108328000	-0.4496453669826159
chr13	108327100	108328100	-0.4238390156678571
chr13	108327200	108328200	-0.07859293041335251
chr13	108327300	108328300	-0.08529845510294795
chr13	108327400	108328400	0.11113935736094298
chr13	108327500	108328500	0.421814407195168
chr13	108327600	108328600	0.062376225401517126
chr13	108327700	108328700	0.15712781429086647
chr13	108327800	108328800	-0.022449476772015347
chr13	108327900	108328900	0.02851314553224268
chr13	108328000	108329000	-0.35090862787878885
chr13	108328100	108329100	-0.10661468084656066
chr13	108328200	108329200	-0.2298566135387863
chr13	108328300	108329300	0.5403127138193105
chr13	108328400	108329400	0.5567372725085071
chr13	108328500	108329500	0.6203673203841555
chr13	108328600	108329600	0.6803624297920696
chr13	108328700	108329700	0.8453480894572857
chr13	108329800	108330800	-0.19022151567028286
chr13	108329900	108330900	-0.5716340125166074
chr13	108330000	108331000	0.12006543271763037
chr13	108330100	108331100	0.4656184698783695
chr13	108330200	108331200	0.5629790110959814
chr13	108330300	108331300	-0.22078159274384554
chr13	108330400	108331400	-0.6292237511763511
chr13	108330500	108331500	-0.4388290549991751
chr13	108330600	108331600	-0.6445232281751786
chr13	108330700	108331700	-0.5670094711607411
chr13	108330800	108331800	-0.5696534508291278
chr13	108330900	108331900	-0.6566624044233259
chr13	108331000	108332000	-0.7381890449729341
chr13	108331100	108332100	-1.4547507236780677
chr13	108331200	108332200	-1.3957947852552977
chr13	108331300	108332300	-1.1712450974996358
chr13	108331400	108332400	-0.7908249165552157
chr13	108331500	108332500	-1.143117055773711
chr13	108331600	108332600	-1.098461934240464
chr13	108331700	108332700	-1.4798439565683044
chr13	108331800	108332800	-1.7419101192895532
chr13	108331900	108332900	-1.5378784049346017
chr13	108332000	108333000	-1.6546358072503589
chr13	108332100	108333100	-1.3067510225630312
chr13	108332200	108333200	-1.356555515325627
chr13	108332300	108333300	-1.4994069670474803
chr13	108332400	108333400	-1.5114752433732537
chr13	108332500	108333500	-1.1610470124413632
chr13	108332600	108333600	-1.7114260147109024
chr13	108332700	108333700	-1.60406664401454
chr13	108332800	108333800	-1.9918054029575207
chr13	108332900	108333900	-1.4857918624251767
chr13	108333000	108334000	-1.8543920110236967
chr13	108333100	108334100	-1.786028919704426
chr13	108333200	108334200	-1.876510922014974
chr13	108333300	108334300	-1.5515733435297838
chr13	108333400	108334400	-1.3575327638274477
chr13	108333500	108334500	-1.0772011777947241
chr13	108333600	108334600	-0.4412838868539295
chr13	108333700	108334700	0.10981363000292184
chr13	108333800	108334800	0.07467147371272241
chr13	108333900	108334900	0.2373842761947069
chr13	108334000	108335000	0.41454039479765453
chr13	108334100	108335100	0.2494411778159165
chr13	108334200	108335200	0.6253711317629701
chr13	108334300	108335300	0.374060035722188
chr13	108334400	108335400	-0.12669183245698065
chr13	108334500	108335500	-0.006542840044046774
chr13	108334600	108335600	-0.20315592054175927
chr13	108334700	108335700	-0.300612381581194
chr13	108334800	108335800	0.4306776860416039
chr13	108334900	108335900	0.19917981994640885
chr13	108335000	108336000	0.42599732330401086
chr13	108335100	108336100	0.3444070042117115
chr13	108335200	108336200	0.3223180298677728
chr13	108335300	108336300	-0.08462580231377095
chr13	108335400	108336400	0.6983833955597001
chr13	108335500	108336500	0.2686547842642437
chr13	108335600	108336600	-0.030587650834820387
chr13	108335700	108336700	0.58844174855791
chr13	108335800	108336800	0.5578100801929502
chr13	108335900	108336900	0.3951250077761647
chr13	108336000	108337000	0.33447356816997725
chr13	108336100	108337100	0.561395491909062
chr13	108336200	108337200	0.360448650638456
chr13	108336300	108337300	1.1401942080442389
chr13	108336400	108337400	0.8159728593338406
chr13	108336500	108337500	0.9715449116533996
chr13	108336600	108337600	1.2228393616387836
chr13	108336700	108337700	0.6114807305871901
chr13	108336800	108337800	0.06456107998720792
chr13	108336900	108337900	0.4781636236917137
chr13	108337000	108338000	0.5437307052858028
chr13	108337100	108338100	0.7322853509663241
chr13	108337200	108338200	0.7587445948497384
chr13	108337300	108338300	0.4256050649541516
chr13	108337400	108338400	0.3660994969319785
chr13	108337500	108338500	0.3890696037865072
chr13	108337600	108338600	0.2566936298594663
chr13	108338100	108339100	-0.3389702291575789
chr13	108338200	108339200	0.2881915580322128
chr13	108338300	108339300	0.7778907633249852
chr13	108338400	108339400	0.17758915875677875
chr13	108338500	108339500	0.1847594044717845
chr13	108338600	108339600	-0.02697163648771412
chr13	108338700	108339700	-0.0768201670914731
chr13	108338800	108339800	-0.20222582827677832
chr13	108338900	108339900	-0.7872893153835397
chr13	108339000	108340000	-0.7537080914584213
chr13	108339100	108340100	-0.4905059366522314
chr13	108339200	108340200	-0.4247668845162045
chr13	108339300	108340300	-0.5162250505961888
chr13	108339400	108340400	0.35508196286341137
chr13	108339500	108340500	0.3657651108443706
chr13	108339600	108340600	1.1135582363962746
chr13	108339700	108340700	0.9831671368728826
chr13	108339800	108340800	0.8013807664440319
chr13	108339900	108340900	1.262219977017057
chr13	108340000	108341000	0.41102872834161436
chr13	108340100	108341100	1.322939585289354
chr13	108340200	108341200	0.9206036584640844
chr13	108340300	108341300	0.14209098474182522
chr13	108340400	108341400	-0.6037598102587711
chr13	108340500	108341500	-0.6502605061715423
chr13	108340600	108341600	-1.1253976369008791
chr13	108340700	108341700	-0.4916188165352381
chr13	108340800	108341800	-0.1426007032329356
chr13	108340900	108341900	-0.4858905800842868
chr13	108341000	108342000	-0.10057444304569686
chr13	108341100	108342100	-0.603799196177598
chr13	108341200	108342200	-1.0007142107724305
chr13	108341300	108342300	-0.7108326371773198
chr13	108341400	108342400	-0.005827652585157325
chr13	108341500	108342500	0.07004151518039403
chr13	108341600	108342600	0.015096309900967147
chr13	108341700	108342700	0.05597972003987483
chr13	108341800	108342800	0.11760185768892235
chr13	108341900	108342900	0.5471504140050777
chr13	108342000	108343000	0.526431185040269
chr13	108342100	108343100	0.1905471694205276
chr13	108342200	108343200	0.5989738088317165
chr13	108342300	108343300	0.8198233784882077
chr13	108342400	108343400	0.4857021383866794
chr13	108342500	108343500	0.5125447332738746
chr13	108342600	108343600	0.5373006346546579
chr13	108342700	108343700	-0.2002013660449882
chr13	108343400	108344400	1.9480452373924104
chr13	108343500	108344500	2.419885201830874
chr13	108343600	108344600	1.8727562752676907
chr13	108343700	108344700	2.2532339489525146
chr13	108343800	108344800	1.825296916882956
chr13	108343900	108344900	1.6482553973780485
chr13	108344000	108345000	1.8023248485879397
chr13	108344100	108345100	1.8635992003622988
chr13	108344200	108345200	1.4673412134393151
chr13	108344300	108345300	1.0361502877656634
chr13	108344400	108345400	0.7492091210615922
chr13	108344500	108345500	0.0033220999070940503
chr13	108344600	108345600	0.38785657112394256
chr13	108346000	108347000	0.20034507239918375
chr13	108346100	108347100	0.7649272835779167
chr13	108346200	108347200	0.8739407152135691
chr13	108346300	108347300	0.9814587378744264
chr13	108346400	108347400	0.9086120431379436
chr13	108346500	108347500	1.2233423839933335
chr13	108346600	108347600	0.7989300940754118
chr13	108346700	108347700	0.9375885735183984
chr13	108346800	108347800	1.2032773637730825
chr13	108346900	108347900	1.1792925953968496
chr13	108347000	108348000	1.3938674474866417
chr13	108347100	108348100	1.3298630180153943
chr13	108347200	108348200	1.2878556220774426
chr13	108347300	108348300	1.4528167583880978
chr13	108347400	108348400	1.4411901877479667
chr13	108347500	108348500	1.5056786823104609
chr13	108347600	108348600	1.8555708784200875
chr13	108347700	108348700	2.112975318086797
chr13	108347800	108348800	1.703969126476585
chr13	108347900	108348900	2.1591712347774057
chr13	108348000	108349000	2.0359951760523396
chr13	108348100	108349100	1.9015283822215707
chr13	108348200	108349200	1.9811392915841484
chr13	108348300	108349300	2.0918849440954443
chr13	108348400	108349400	2.1324752893153813
chr13	108348500	108349500	2.217817330828296
chr13	108348600	108349600	1.9642886521030207
chr13	108348700	108349700	1.7311541112271631
chr13	108348800	108349800	1.4477459651521536
chr13	108348900	108349900	1.049999917964457
chr13	108349000	108350000	1.3104086891990547
chr13	108349100	108350100	1.581427377746638
chr13	108349200	108350200	1.2495185268991031
chr13	108349300	108350300	0.8210894946756055
chr13	108349400	108350400	1.1427514807107864
chr13	108349500	108350500	0.5791221381312566
chr13	108349600	108350600	1.214887663964397
chr13	108349700	108350700	1.3695836048334376
chr13	108349800	108350800	1.52181395940061
chr13	108349900	108350900	1.6027172112076855
chr13	108350000	108351000	1.2410725691321647
chr13	108350100	108351100	0.7069199650366987
chr13	108350200	108351200	0.8326153097757082
chr13	108350300	108351300	1.6190970839163246
chr13	108350400	108351400	1.6588255932813942
chr13	108350500	108351500	1.7379624022128897
chr13	108351200	108352200	0.8862186255623535
chr13	108351300	108352300	-0.221761836086315
chr13	108351400	108352400	-0.4710133243015911
chr13	108351600	108352600	-0.3031224829743556
chr13	108351700	108352700	-0.007431564910832306
chr13	108351800	108352800	0.5950975238032506
chr13	108351900	108352900	0.4818510354647067
chr13	108352000	108353000	1.163441477292177
chr13	108352100	108353100	1.1535880230763145
chr13	108352200	108353200	1.4624158768722868
chr13	108352300	108353300	1.0414911519412544
chr13	108352400	108353400	1.1883732664646491
chr13	108352500	108353500	0.5592817748875001
chr13	108352600	108353600	0.539156179818308
chr13	108352700	108353700	-0.16084086054500038
chr13	108352800	108353800	-0.9833128279278052
chr13	108352900	108353900	-1.3259927300867858
chr13	108353000	108354000	-1.767232034101162
chr13	108353100	108354100	-2.0705752489012683
chr13	108353200	108354200	-2.3380226112092584
chr13	108353300	108354300	-1.9130347203355929
chr13	108353400	108354400	-2.1512663785808224
chr13	108353500	108354500	-2.072099359342269
chr13	108353600	108354600	-2.029244585540771
chr13	108353700	108354700	-1.736031993984873
chr13	108353800	108354800	-1.5623212513330724
chr13	108353900	108354900	-0.8553228855176073
chr13	108354000	108355000	-0.8770719299662333
chr13	108354100	108355100	-0.5323932319622277
chr13	108354200	108355200	-0.24436831363017034
chr13	108354300	108355300	-0.021290027997817054
chr13	108354400	108355400	0.035050951914997484
chr13	108354500	108355500	0.5873486493282517
chr13	108354600	108355600	0.927302374107773
chr13	108354700	108355700	0.8519387238097507
chr13	108354800	108355800	0.8296328857644383
chr13	108354900	108355900	0.13503119255190896
chr13	108355000	108356000	0.8900684805074264
chr13	108355100	108356100	0.852861859303398
chr13	108355200	108356200	1.1608788349801409
chr13	108355300	108356300	1.2495166724640288
chr13	108355400	108356400	1.2915735007508278
chr13	108355500	108356500	0.9232794034753902
chr13	108355600	108356600	0.5413325065611934
chr13	108355700	108356700	0.4983568288240282
chr13	108355800	108356800	0.4667557085128193
chr13	108355900	108356900	0.8887892663632773
chr13	108356000	108357000	0.11326868422148441
chr13	108356100	108357100	0.3972121604960198
chr13	108356200	108357200	0.56361018598217
chr13	108356300	108357300	0.5435652178090449
chr13	108356400	108357400	0.4353681469404686
chr13	108356500	108357500	0.8178112415743305
chr13	108356600	108357600	0.4687800025088145
chr13	108356700	108357700	0.22333687413972286
chr13	108356800	108357800	0.14918997595021785
chr13	108356900	108357900	0.06836516155920866
chr13	108357000	108358000	-0.3196017648256561
chr13	108357100	108358100	-0.619775016263719
chr13	108357200	108358200	-0.6055344257289714
chr13	108358200	108359200	-0.12426195386204733
chr13	108358300	108359300	-0.09862187345324662
chr13	108358400	108359400	0.02507789374373779
chr13	108358500	108359500	0.42686215616829387
chr13	108358600	108359600	0.5079542285084335
chr13	108358700	108359700	1.0388971268856797
chr13	108358800	108359800	1.1064355433637276
chr13	108358900	108359900	0.6034268303474484
chr13	108359000	108360000	0.4223336139251473
chr13	108359100	108360100	0.039041130191734164
chr13	108359200	108360200	-0.4616620560232321
chr13	108359300	108360300	-0.2615628248035558
chr13	108359400	108360400	0.2256219626770519
chr13	108359500	108360500	0.5122343387228652
chr13	108359600	108360600	0.6969392573058782
chr13	108359700	108360700	0.3740018691789197
chr13	108359800	108360800	0.3252628227188933
chr13	108359900	108360900	0.7439341002284601
chr13	108360000	108361000	0.6644340293240089
chr13	108360100	108361100	0.7334072311023009
chr13	108360200	108361200	1.6360100731603473
chr13	108360300	108361300	2.2349432913679825
chr13	108360400	108361400	1.6463047111274831
chr13	108360500	108361500	1.0727329240112848
chr13	108360600	108361600	0.9350085848739802
chr13	108360700	108361700	0.8208004906590192
chr13	108360800	108361800	0.3373116012465602
chr13	108360900	108361900	0.273058669680384
chr13	108361000	108362000	0.045723350427956284
chr13	108361100	108362100	-0.11961367526763048
chr13	108361200	108362200	-0.2327652383805609
chr13	108361300	108362300	-0.4118704763040213
chr13	108361400	108362400	-0.13038920037107726
chr13	108361500	108362500	0.01203546536999232
chr13	108361600	108362600	-0.007309095646081064
chr13	108361700	108362700	0.2332905113882101
chr13	108361800	108362800	0.3190846594904281
chr13	108361900	108362900	-0.0186342027779982
chr13	108362000	108363000	0.8774857244248667
chr13	108362100	108363100	0.3952323835958308
chr13	108362200	108363200	-0.7524590875859661
chr13	108362300	108363300	-0.5501641954306671
chr13	108362400	108363400	-1.4963427489518768
chr13	108362500	108363500	-0.9971871296872612
chr13	108362600	108363600	-1.0716110936440812
chr13	108362700	108363700	-1.0274190790422857
chr13	108362800	108363800	-1.0952209328906837
chr13	108362900	108363900	-0.6972026863077773
chr13	108363000	108364000	-0.9892161453518225
chr13	108363100	108364100	-0.4852693898720949
chr13	108363200	108364200	-0.5793131514088227
chr13	108363300	108364300	-0.27635508556138577
chr13	108363400	108364400	-0.17092260508973595
chr13	108363500	108364500	-0.08281422654447693
chr13	108363600	108364600	0.09411319203631574
chr13	108363700	108364700	-0.2941737691600814
chr13	108363800	108364800	0.2623761802509472
chr13	108363900	108364900	-0.04573992287909204
chr13	108364000	108365000	0.19401738189057283
chr13	108364100	108365100	0.4730782141600317
chr13	108364200	108365200	0.6534935750518233
chr13	108364300	108365300	0.1652021674830178
chr13	108364400	108365400	0.5690289561857346
chr13	108364500	108365500	-0.1835220876808025
chr13	108364600	108365600	-0.8942500697764747
chr13	108364700	108365700	-1.2751363603116526
chr13	108364800	108365800	-1.4464798066323763
chr13	108364900	108365900	-1.5763030133492997
chr13	108365000	108366000	-1.902854356075187
chr13	108365100	108366100	-2.5917848045342926
chr13	108365200	108366200	-2.8445002219650384
chr13	108365300	108366300	-3.3176938968327345
chr13	108365400	108366400	-3.3038341339398642
chr13	108365500	108366500	-2.9311738651127945
chr13	108365600	108366600	-2.1180576591012854
chr13	108365700	108366700	-1.6167054209707143
chr13	108365800	108366800	-2.015272210972388
chr13	108365900	108366900	-1.6775235208680002
chr13	108366000	108367000	-1.8403223268979092
chr13	108366100	108367100	-1.2196927595891014
chr13	108366200	108367200	-0.5017530602288157
chr13	108366300	108367300	-0.1803932997019964
chr13	108366400	108367400	0.14997057162064248
chr13	108366500	108367500	0.015658704142769063
chr13	108366600	108367600	-0.08058983208597073
chr13	108366700	108367700	0.448632086575141
chr13	108366800	108367800	0.5288691775960773
chr13	108366900	108367900	-0.008682015887062359
chr13	108367000	108368000	0.11293780250111299
chr13	108367100	108368100	0.3766555526523416
chr13	108367200	108368200	0.5730523574528518
chr13	108367300	108368300	0.551318093087183
chr13	108367400	108368400	0.04862619807789278
chr13	108367500	108368500	0.9080725451955076
chr13	108367600	108368600	0.5461274608819555
chr13	108367700	108368700	0.2038792054656324
chr13	108367800	108368800	0.9915962745467342
chr13	108367900	108368900	1.161000592123962
chr13	108368000	108369000	1.995397206083395
chr13	108368100	108369100	1.795113010244058
chr13	108368200	108369200	1.4608768607813265
chr13	108368300	108369300	1.6125213547916746
chr13	108368400	108369400	1.5867987436474935
chr13	108368500	108369500	1.0180084141102093
chr13	108368600	108369600	0.860735827168228
chr13	108368700	108369700	1.306227400421138
chr13	108368800	108369800	0.9141560173646118
chr13	108368900	108369900	0.7921513255677204
chr13	108369000	108370000	-0.7589055716976164
chr13	108369100	108370100	-0.7692454672362062
chr13	108369200	108370200	-1.1085269219466898
chr13	108369300	108370300	-1.3957168429204705
chr13	108369400	108370400	-1.4828156758260564
chr13	108369500	108370500	-1.6790012077725518
chr13	108369600	108370600	-1.0121209047633903
chr13	108369700	108370700	-0.7075630910026143
chr13	108369800	108370800	-1.1724268037018146
chr13	108369900	108370900	-0.4725964315539147
chr13	108370000	108371000	0.08083102755610896
chr13	108370100	108371100	-0.024759459218377567
chr13	108370200	108371200	0.4830990687222343
chr13	108370300	108371300	0.7644387920056527
chr13	108370400	108371400	0.5755627527743199
chr13	108370500	108371500	0.8624875499910172
chr13	108370600	108371600	0.7829686908911123
chr13	108370700	108371700	0.2904338216404212
chr13	108370800	108371800	0.0895627620428334
chr13	108370900	108371900	-0.28625889007195315
chr13	108371000	108372000	0.23932240928512497
chr13	108371100	108372100	0.34069338890166145
chr13	108371200	108372200	-0.448930980063231
chr13	108371300	108372300	-0.16614861976084824
chr13	108371400	108372400	0.4191794447476677
chr13	108371500	108372500	-0.13186948307326274
chr13	108371600	108372600	-0.5095647352799747
chr13	108371700	108372700	-0.7990892594878565
chr13	108371800	108372800	-0.3742177927529104
chr13	108371900	108372900	-0.7986738080550942
chr13	108372000	108373000	-1.432501526553738
chr13	108372100	108373100	-1.3350112999185402
chr13	108372200	108373200	-0.8699255086890455
chr13	108372300	108373300	-1.6924728187763212
chr13	108372400	108373400	-2.4265628908081123
chr13	108372500	108373500	-1.999006774581814
chr13	108372600	108373600	-1.6045296956817214
chr13	108372700	108373700	-1.76045349160977
chr13	108372800	108373800	-2.177494670030593
chr13	108372900	108373900	-1.2608279236176136
chr13	108373000	108374000	-1.0705858992340729
chr13	108373100	108374100	-0.6837635152556623
chr13	108373200	108374200	-0.963321142296586
chr13	108373300	108374300	-0.202838137635689
chr13	108373400	108374400	0.5210627033424671
chr13	108373500	108374500	0.4158821898270293
chr13	108374700	108375700	0.4454573656694337
chr13	108374800	108375800	0.5767434142300868
chr13	108374900	108375900	0.12706047101186452
chr13	108375000	108376000	0.1712244093987119
chr13	108375100	108376100	0.3907920217401377
chr13	108375200	108376200	-0.0873205568708908
chr13	108375300	108376300	-0.12251960204064236
chr13	108375400	108376400	-0.08885757426917187
chr13	108375500	108376500	0.030548796427524564
chr13	108375600	108376600	-0.2933500185896022
chr13	108375700	108376700	-0.0179721245606578
chr13	108375800	108376800	-0.3997915025285649
chr13	108375900	108376900	0.4033843460997968
chr13	108376000	108377000	0.7166055289254243
chr13	108376100	108377100	0.7169196959128676
chr13	108376200	108377200	1.0562242356854037
chr13	108376300	108377300	1.2220551749266977
chr13	108376600	108377600	1.4010327099033932
chr13	108376700	108377700	0.7786383013903987
chr13	108376800	108377800	0.8455978160586107
chr13	108376900	108377900	0.3071133848390942
chr13	108377000	108378000	-0.4140117741474692
chr13	108377100	108378100	-0.12058457424885295
chr13	108377200	108378200	-0.027249943077041226
chr13	108377300	108378300	0.4785946223448416
chr13	108377400	108378400	0.3091864910398129
chr13	108377500	108378500	0.38873195500782093
chr13	108377600	108378600	0.2847675696275467
chr13	108377700	108378700	0.5959364076034964
chr13	108377800	108378800	0.6893655691642843
chr13	108377900	108378900	0.7856300788368102
chr13	108378000	108379000	1.2226511647447604
chr13	108378100	108379100	0.20206965894329024
chr13	108378200	108379200	0.1465822654157943
chr13	108378300	108379300	-1.9706831411114347
chr13	108378400	108379400	-1.9927066336900303
chr13	108378500	108379500	-1.761715793004981
chr13	108378600	108379600	-1.8023845270352952
chr13	108378700	108379700	-2.1271017179119176
chr13	108378800	108379800	-1.7620019666333546
chr13	108378900	108379900	-1.3398721041382633
chr13	108379000	108380000	-1.0908493605178313
chr13	108379100	108380100	-0.05847585454202156
chr13	108379200	108380200	0.2704085299028332
chr13	108379300	108380300	0.7151856746305477
chr13	108379400	108380400	0.28196796117627515
chr13	108379500	108380500	-0.08231805821038801
chr13	108379600	108380600	-0.6270817308239476
chr13	108379700	108380700	-0.4417533513912349
chr13	108379800	108380800	-1.076164492161446
chr13	108379900	108380900	-1.3977660507023508
chr13	108380000	108381000	-1.5988552484940683
chr13	108380100	108381100	-2.6510365856602416
chr13	108380200	108381200	-2.8568563249334447
chr13	108380300	108381300	-2.714929760143864
chr13	108380400	108381400	-2.2100087202323437
chr13	108380600	108381600	-2.2486430819796883
chr13	108380700	108381700	-1.8304966819496071
chr13	108380800	108381800	-1.6598325293265288
chr13	108381500	108382500	0.323966292774273
chr13	108381600	108382600	1.02878114371255
chr13	108381700	108382700	0.9446581748041841
chr13	108381800	108382800	1.2652604272642916
chr13	108381900	108382900	1.1993406559731703
chr13	108382000	108383000	0.7787436798001233
chr13	108382100	108383100	1.4155712434299794
chr13	108382200	108383200	1.45138299696104
chr13	108383300	108384300	-0.34764170289025315
chr13	108383400	108384400	-0.6141236874198251
chr13	108383500	108384500	-0.3894813098848654
chr13	108383600	108384600	-0.28727292156061496
chr13	108383700	108384700	-0.43778964163616585
chr13	108383800	108384800	0.2634218993931485
chr13	108383900	108384900	0.5130246385315033
chr13	108384000	108385000	0.43768388382657863
chr13	108384100	108385100	0.7423574536144267
chr13	108384200	108385200	0.4488828535504092
chr13	108384300	108385300	1.7908189648371169
chr13	108384400	108385400	1.9012729542904103
chr13	108384500	108385500	1.438865262565473
chr13	108384600	108385600	0.8745800649989587
chr13	108384700	108385700	0.5212877674095038
chr13	108384800	108385800	1.3906089327439517
chr13	108384900	108385900	1.7678708937308838
chr13	108385000	108386000	1.6207094533259192
chr13	108385100	108386100	1.2720682709016238
chr13	108385200	108386200	1.549167057422201
chr13	108385300	108386300	0.9984475831756244
chr13	108385400	108386400	1.5313713921650918
chr13	108385500	108386500	2.6627468579234037
chr13	108385600	108386600	2.977343191910652
chr13	108385700	108386700	3.0574929737878414
chr13	108385800	108386800	2.1809793449979216
chr13	108385900	108386900	1.8647460419774688
chr13	108386000	108387000	1.684600212091755
chr13	108386100	108387100	2.268190904340281
chr13	108386200	108387200	2.2355594438447097
chr13	108386300	108387300	1.4228538159690642
chr13	108386400	108387400	1.1509095854489857
chr13	108386500	108387500	-0.3355689277824251
chr13	108386600	108387600	-0.5041991497564887
chr13	108386700	108387700	-0.3991046770160691
chr13	108386800	108387800	-0.2841534190036569
chr13	108386900	108387900	-0.1953223858764301
chr13	108387000	108388000	-0.6682129888636547
chr13	108387100	108388100	-0.834635862937256
chr13	108387200	108388200	-1.3746033388198076
chr13	108387300	108388300	-0.4038470775599737
chr13	108387400	108388400	-0.16212546349315998
chr13	108387500	108388500	0.7247201624738521
chr13	108387600	108388600	0.5464772051573057
chr13	108387700	108388700	0.7203208708737943
chr13	108387800	108388800	1.228119311024945
chr13	108387900	108388900	0.6770303549813184
chr13	108388000	108389000	1.2499920508506361
chr13	108388100	108389100	1.1450536809024026
chr13	108388200	108389200	1.1737716245750278
chr13	108388300	108389300	0.8018390993140379
chr13	108388400	108389400	0.7075083565679852
chr13	108388500	108389500	0.2811053051071256
chr13	108388600	108389600	1.0448710567804744
chr13	108388700	108389700	0.6907610144988574
chr13	108388800	108389800	-0.12394726866899188
chr13	108388900	108389900	-0.24367975136955256
chr13	108389000	108390000	-0.003430154917353527
chr13	108389100	108390100	-0.02104772287452937
chr13	108389200	108390200	0.08655390102319217
chr13	108389300	108390300	-0.14064182233400951
chr13	108389400	108390400	-0.42894958033829184
chr13	108389500	108390500	-0.6560381222538636
chr13	108389600	108390600	-1.3042264202209437
chr13	108389700	108390700	-1.13005918652824
chr13	108389800	108390800	-1.2412380438337816
chr13	108389900	108390900	-0.5415734183872295
chr13	108390000	108391000	-0.9966776220849973
chr13	108390100	108391100	-1.5483398763129974
chr13	108390200	108391200	-1.7026815378215459
chr13	108390300	108391300	-1.3241902056452608
chr13	108390400	108391400	-0.8016912298455956
chr13	108390500	108391500	-0.38767822542621977
chr13	108390600	108391600	-0.2397289552269129
chr13	108390700	108391700	0.15093478834285087
chr13	108390800	108391800	0.8699410879483679
chr13	108390900	108391900	0.9578241666219958
chr13	108391000	108392000	1.0646690737908446
chr13	108391100	108392100	1.5058314096135967
chr13	108391200	108392200	1.8824616666051883
chr13	108391300	108392300	1.937330043514436
chr13	108391400	108392400	1.4580555946205849
chr13	108391500	108392500	1.5643823339751628
chr13	108392900	108393900	-0.6335292578755725
chr13	108393000	108394000	-0.5882512026541818
chr13	108393100	108394100	-0.3250477694832191
chr13	108393200	108394200	0.006436935419872393
chr13	108393300	108394300	0.9861821137867944
chr13	108393400	108394400	1.4725310170986328
chr13	108393500	108394500	1.3183560855908727
chr13	108393600	108394600	1.1998892630553717
chr13	108393700	108394700	0.6468417578984375
chr13	108393800	108394800	0.2002260041614148
chr13	108393900	108394900	0.3735918137194011
chr13	108394000	108395000	0.902332936942994
chr13	108394100	108395100	0.6980197733722068
chr13	108394200	108395200	1.4037553306605506
chr13	108394300	108395300	0.8915013072793643
chr13	108394400	108395400	0.5477997574376366
chr13	108394500	108395500	0.34119907592208315
chr13	108394600	108395600	0.424282065421594
chr13	108394700	108395700	0.5575228111123055
chr13	108394800	108395800	1.0583142899587816
chr13	108394900	108395900	1.6162801111748004
chr13	108395000	108396000	1.4587636914383535
chr13	108395100	108396100	1.6629103109436936
chr13	108395200	108396200	1.3033386703205332
chr13	108395300	108396300	1.176344398807832
chr13	108395400	108396400	1.808946040054486
chr13	108395500	108396500	2.0316154917465683
chr13	108395600	108396600	1.9464736776551552
chr13	108395700	108396700	1.3301892136249844
chr13	108395800	108396800	1.8298510645480297
chr13	108395900	108396900	1.046085268124682
chr13	108396000	108397000	0.7144755148817434
chr13	108396100	108397100	0.9177150105002038
chr13	108396200	108397200	0.8149104703187937
chr13	108396300	108397300	1.0018753805424443
chr13	108396400	108397400	0.7892932200239319
chr13	108396500	108397500	0.3156505611536216
chr13	108396600	108397600	0.5657142789967436
chr13	108396700	108397700	0.6515834769921999
chr13	108396800	108397800	0.16448129985569526
chr13	108396900	108397900	0.4825881775638282
chr13	108397000	108398000	0.6609931732720531
chr13	108397100	108398100	0.05409117834689859
chr13	108397200	108398200	0.09602550471492008
chr13	108397300	108398300	-0.029057087045713224
chr13	108397400	108398400	-0.4256706343622601
chr13	108397500	108398500	0.5548875612902315
chr13	108397600	108398600	0.4069590548983072
chr13	108397700	108398700	0.9430637189031374
chr13	108397800	108398800	1.2216178218803466
chr13	108397900	108398900	0.827430506454282
chr13	108398000	108399000	0.7992058450073187
chr13	108398100	108399100	0.4791689417808448
chr13	108398200	108399200	0.5925471058975109
chr13	108398300	108399300	0.8081895084549341
chr13	108398400	108399400	1.1775311553204866
chr13	108398500	108399500	0.6592265811001565
chr13	108398600	108399600	0.8106970031105549
chr13	108398700	108399700	0.8890004598240321
chr13	108398800	108399800	0.4972821540516693
chr13	108398900	108399900	0.9058726347593674
chr13	108399000	108400000	0.5233073997723324
chr13	108399100	108400100	0.4128262329201423
chr13	108399200	108400200	0.8795649588660548
chr13	108399300	108400300	1.127706834673125
chr13	108399400	108400400	0.9838205587166836
chr13	108399500	108400500	0.4081291701121579
chr13	108399600	108400600	0.5629534734832435
chr13	108399700	108400700	0.727487536838209
chr13	108399800	108400800	1.0847659103119702
chr13	108399900	108400900	0.8268478977560837
chr13	108400000	108401000	0.7758980071982129
chr13	108400100	108401100	0.9027860711947564
chr13	108400200	108401200	0.5354029000528071
chr13	108400300	108401300	0.7602793738528221
chr13	108400400	108401400	0.14225211535990984
chr13	108400500	108401500	0.4883897448250323
chr13	108400600	108401600	0.08009816919594921
chr13	108400700	108401700	0.15623194223791598
chr13	108400800	108401800	0.0998188456326337
chr13	108400900	108401900	0.6380840939367948
chr13	108401000	108402000	0.9610521777228526
chr13	108401100	108402100	1.1952367906281989
chr13	108401200	108402200	0.8367545181867696
chr13	108401300	108402300	0.6440727253559739
chr13	108401400	108402400	0.7690282671885602
chr13	108401500	108402500	1.0095946663901496
chr13	108401600	108402600	0.8166966922157209
chr13	108401700	108402700	1.024950858739172
chr13	108401800	108402800	1.52177527519989
chr13	108401900	108402900	1.2675294669754564
chr13	108402000	108403000	1.0345079048988866
chr13	108402100	108403100	0.8239699150857525
chr13	108402200	108403200	0.9195660946064572
chr13	108402300	108403300	0.4898454221290514
chr13	108402400	108403400	1.2435906196051636
chr13	108402500	108403500	1.0843123573395232
chr13	108402600	108403600	1.3863636780120516
chr13	108402700	108403700	0.9491599867332658
chr13	108402800	108403800	0.14528233958503553
chr13	108402900	108403900	-0.1097661373993618
chr13	108403000	108404000	-0.09088145681338403
chr13	108403100	108404100	0.2022114539579888
chr13	108404100	108405100	-0.1397982564795195
chr13	108404200	108405200	0.6433656890593287
chr13	108404300	108405300	0.6077617046628212
chr13	108404400	108405400	0.1005506659966101
chr13	108404500	108405500	0.510371661254805
chr13	108404600	108405600	0.564885208408301
chr13	108404700	108405700	0.6776135005145532
chr13	108404800	108405800	1.1679895758105534
chr13	108404900	108405900	1.1543488489921925
chr13	108405000	108406000	1.150872003719298
chr13	108405100	108406100	1.7772647286610344
chr13	108405200	108406200	1.7442586337105566
chr13	108405300	108406300	2.0122504948522133
chr13	108405400	108406400	2.5773938446155373
chr13	108405500	108406500	2.4542933020120743
chr13	108405600	108406600	2.4513983825516017
chr13	108405700	108406700	2.0737725737536805
chr13	108405800	108406800	1.4392861486298398
chr13	108405900	108406900	1.2665048708907194
chr13	108406000	108407000	1.1411740558490107
chr13	108406100	108407100	1.0664791654515
chr13	108406200	108407200	0.8777004320278341
chr13	108406300	108407300	0.8632692838743187
chr13	108406400	108407400	0.9160473302492028
chr13	108406500	108407500	1.138259197837275
chr13	108406600	108407600	1.4257972105025238
chr13	108406700	108407700	1.3631583209432565
chr13	108406800	108407800	1.5397722286801252
chr13	108406900	108407900	1.7328201351192538
chr13	108407000	108408000	1.8791676781141498
chr13	108407100	108408100	2.0236898905022125
chr13	108407200	108408200	0.9571386827681474
chr13	108407300	108408300	0.4908977600181799
chr13	108407400	108408400	-0.10218240371843183
chr13	108407500	108408500	-0.21798470047454968
chr13	108407600	108408600	-0.21667670023735056
chr13	108407700	108408700	-0.022879616247119445
chr13	108407800	108408800	-0.6483186337407286
chr13	108407900	108408900	-0.7180869969660654
chr13	108408000	108409000	-0.401040091353158
chr13	108408100	108409100	-0.3238987698443809
chr13	108408200	108409200	0.4877366387319128
chr13	108408300	108409300	0.6920069884403826
chr13	108408400	108409400	1.1194979612394838
chr13	108408500	108409500	1.0471227754962706
chr13	108408600	108409600	0.7862247141446984
chr13	108408700	108409700	0.7773799967222683
chr13	108408800	108409800	1.1970815407096962
chr13	108408900	108409900	0.19129009656653945
chr13	108409000	108410000	-0.13587288076953144
chr13	108409100	108410100	-0.6626492241703908
chr13	108409200	108410200	-0.7492862904827106
chr13	108409300	108410300	-0.4631380861736865
chr13	108409400	108410400	-0.6514353396581612
chr13	108409500	108410500	-0.6690345426456589
chr13	108409600	108410600	-0.4348527518788423
chr13	108409700	108410700	-0.5518444708558312
chr13	108409800	108410800	-0.1804553074816127
chr13	108409900	108410900	0.3201379679923143
chr13	108410000	108411000	0.11237372977995677
chr13	108410100	108411100	1.1483825229306075
chr13	108410200	108411200	1.2312405170147287
chr13	108410300	108411300	0.8193973663874565
chr13	108410400	108411400	0.6652425107964756
chr13	108410500	108411500	0.2345314320582531
chr13	108410600	108411600	-0.15649628014755712
chr13	108410700	108411700	0.13299561902205825
chr13	108410800	108411800	-0.2841702958301463
chr13	108410900	108411900	-0.15576022954068933
chr13	108411000	108412000	0.1654204938974934
chr13	108411100	108412100	-0.7969293337654154
chr13	108411200	108412200	-0.8387980786160725
chr13	108411300	108412300	-0.9675413550792064
chr13	108411400	108412400	-0.5178496462444764
chr13	108411500	108412500	0.3752487761587307
chr13	108411600	108412600	0.5399519687807564
chr13	108411700	108412700	0.7632992471105855
chr13	108411800	108412800	1.193398387030739
chr13	108411900	108412900	1.7052292168663261
chr13	108412000	108413000	1.3559926931025195
chr13	108412100	108413100	1.3369278617338347
chr13	108412200	108413200	1.1088328673585497
chr13	108413300	108414300	0.1109509524829753
chr13	108413400	108414400	1.0585449227791417
chr13	108413500	108414500	1.246747325840887
chr13	108413600	108414600	1.814313256179397
chr13	108413700	108414700	2.004595701683951
chr13	108413800	108414800	2.0529767694391645
chr13	108413900	108414900	1.4846121006714514
chr13	108414000	108415000	1.8203098699753406
chr13	108414100	108415100	1.7280627345972657
chr13	108414200	108415200	1.1635258295306077
chr13	108414300	108415300	1.3409720929164264
chr13	108414400	108415400	0.4512082597952879
chr13	108414500	108415500	0.022164352425526914
chr13	108414600	108415600	-0.526962371652307
chr13	108414700	108415700	-0.8914857051217064
chr13	108414800	108415800	-1.2723605780494247
chr13	108414900	108415900	-1.5029539983041893
chr13	108415000	108416000	-1.9787365068638325
chr13	108416700	108417700	-1.3454569600834827
chr13	108416800	108417800	-0.9786472999843159
chr13	108416900	108417900	-0.9401442413322154
chr13	108417000	108418000	-0.8942116599702102
chr13	108417100	108418100	-0.8629835008373715
chr13	108417200	108418200	-0.8499358628057335
chr13	108418700	108419700	2.5442041685419587
chr13	108418800	108419800	2.467944926485735
chr13	108418900	108419900	2.300896401884454
chr13	108419000	108420000	2.6743987365049615
chr13	108419100	108420100	2.8772909234372137
chr13	108419200	108420200	2.0461956813153748
chr13	108419300	108420300	1.9030359504612293
chr13	108419400	108420400	2.192227952604851
chr13	108419500	108420500	1.8972899285175333
chr13	108419600	108420600	1.634802864442482
chr13	108419700	108420700	1.45608842961097
chr13	108419800	108420800	1.2889740196982071
chr13	108419900	108420900	1.5587279810839547
chr13	108420000	108421000	0.942617425545688
chr13	108420100	108421100	0.8652752868503913
chr13	108420200	108421200	1.46478138203785
chr13	108420300	108421300	1.513160068111708
chr13	108420400	108421400	1.3207022236379895
chr13	108420500	108421500	0.9071154089441608
chr13	108420600	108421600	0.7035811760880389
chr13	108420700	108421700	0.5799682662351769
chr13	108420800	108421800	0.8072103649348622
chr13	108420900	108421900	0.5011969672799991
chr13	108421000	108422000	0.7889543664681957
chr13	108421100	108422100	1.0547340605871771
chr13	108421200	108422200	0.7451497834865889
chr13	108421300	108422300	1.210244296052294
chr13	108421400	108422400	0.9847695766562432
chr13	108421500	108422500	1.088391221488573
chr13	108421600	108422600	0.8004601706814864
chr13	108421700	108422700	0.9038446772698936
chr13	108421800	108422800	0.13759747875648104
chr13	108421900	108422900	0.17949597254124214
chr13	108422500	108423500	0.13573399141828213
chr13	108422600	108423600	0.4610404509767985
chr13	108422700	108423700	0.6956090872733931
chr13	108422800	108423800	1.2572328095242014
chr13	108422900	108423900	1.4801429989588517
chr13	108423000	108424000	0.6096341340868643
chr13	108423100	108424100	1.271437239451532
chr13	108423200	108424200	1.2920396737340114
chr13	108423300	108424300	1.8811002662601688
chr13	108423400	108424400	1.4468529804265045
chr13	108423500	108424500	0.9501324473960184
chr13	108423600	108424600	1.0494814934988232
chr13	108423700	108424700	0.6545453010998161
chr13	108423800	108424800	0.0824537798394537
chr13	108423900	108424900	-0.6122367347382152
chr13	108424000	108425000	-0.6907984154538713
chr13	108424100	108425100	-1.1830577396478317
chr13	108424200	108425200	-1.4024384654478323
chr13	108424300	108425300	-2.5952949705461728
chr13	108424400	108425400	-3.035346988511469
chr13	108424500	108425500	-2.8618216435924317
chr13	108424600	108425600	-3.03884761091756
chr13	108424700	108425700	-2.43930995839793
chr13	108424800	108425800	-1.5018591312159482
chr13	108424900	108425900	-0.8453067061719297
chr13	108425000	108426000	-0.5177900771322885
chr13	108425100	108426100	-0.9621134920051512
chr13	108425200	108426200	-0.8883360787901442
chr13	108425300	108426300	-1.0865135692511576
chr13	108425400	108426400	-1.1795161216827317
chr13	108425500	108426500	-1.1898793273211852
chr13	108425600	108426600	-1.1270405463043938
chr13	108425700	108426700	-1.246097658203894
chr13	108425800	108426800	-1.4693474561953181
chr13	108425900	108426900	-1.7494489458481954
chr13	108426000	108427000	-1.388290017841996
chr13	108427800	108428800	1.1301108345077222
chr13	108427900	108428900	1.3863125150083542
chr13	108428000	108429000	1.9963546288853604
chr13	108428100	108429100	1.260865330846312
chr13	108428200	108429200	0.9692947200041454
chr13	108428300	108429300	0.5112223950589087
chr13	108428400	108429400	0.1536231132125987
chr13	108428500	108429500	-0.4597175337276247
chr13	108428600	108429600	0.3978269108447259
chr13	108428700	108429700	-0.17232587339298364
chr13	108428800	108429800	-0.7358852143844948
chr13	108428900	108429900	-0.7702912482843768
chr13	108429000	108430000	-1.2485221993383135
chr13	108429100	108430100	-0.5745843690962685
chr13	108429200	108430200	-0.64698411429351
chr13	108429300	108430300	-0.7156321882756073
chr13	108429400	108430400	0.118426816513045
chr13	108429500	108430500	-0.12397618003954004
chr13	108429600	108430600	-0.28669038669463376
chr13	108429700	108430700	0.7475617340312096
chr13	108429800	108430800	1.9492788660458504
chr13	108429900	108430900	2.0470670743971744
chr13	108430000	108431000	2.535496019896257
chr13	108430100	108431100	2.3679206922535947
chr13	108430200	108431200	2.0912545721687903
chr13	108430300	108431300	2.8280989973886315
chr13	108430400	108431400	2.3314937748924818
chr13	108430500	108431500	3.2146352259914264
chr13	108430600	108431600	2.7659774391321332
chr13	108430700	108431700	1.9932007314341336
chr13	108430800	108431800	1.569003076796492
chr13	108430900	108431900	1.3832610274522772
chr13	108431000	108432000	0.13541161781080374
chr13	108431100	108432100	-1.061983316024695
chr13	108431200	108432200	-0.1984470917194359
chr13	108431300	108432300	-0.9358238385474618
chr13	108431400	108432400	-1.0878731179480203
chr13	108431500	108432500	-1.3999015446481191
chr13	108431600	108432600	-1.4938452980727646
chr13	108431700	108432700	-1.60271981938762
chr13	108431800	108432800	-2.1723301971054605
chr13	108431900	108432900	-2.5559917210569782
chr13	108432000	108433000	-1.973695088818003
chr13	108432100	108433100	-1.0768560896536246
chr13	108432200	108433200	-1.7817192069381955
chr13	108432300	108433300	-1.9258709215067304
chr13	108432400	108433400	-1.8096361633308733
chr13	108432500	108433500	-2.4767731021346298
chr13	108432600	108433600	-2.7447371080814724
chr13	108432700	108433700	-2.4044938482178955
chr13	108432800	108433800	-2.390110041606381
chr13	108432900	108433900	-2.5337485596561864
chr13	108433000	108434000	-1.9736628631268998
chr13	108433100	108434100	-1.800929493745834
chr13	108433200	108434200	-1.4263576593302785
chr13	108433300	108434300	-1.3599456667416787
chr13	108433400	108434400	-0.5629903147961179
chr13	108433500	108434500	-0.2211533434276492
chr13	108433600	108434600	-0.022771671058940315
chr13	108433700	108434700	-0.10577553543060346
chr13	108433800	108434800	-0.2704775027444395
chr13	108433900	108434900	0.2708699525910315
chr13	108434000	108435000	-0.16166057729739994
chr13	108434100	108435100	0.17764974680307696
chr13	108434200	108435200	0.2561585470586452
chr13	108434300	108435300	0.4676312817393898
chr13	108434400	108435400	-0.6154049990634985
chr13	108434500	108435500	-0.8946809928680494
chr13	108434600	108435600	-0.6870546192348261
chr13	108434700	108435700	-0.2030622288762964
chr13	108434800	108435800	0.03262569218813916
chr13	108434900	108435900	0.14209330813396914
chr13	108435000	108436000	0.2952808405498954
chr13	108435100	108436100	0.3566876803316669
chr13	108435200	108436200	0.005649451060217685
chr13	108435300	108436300	-0.4076444605418159
chr13	108435400	108436400	0.3326548002540189
chr13	108435500	108436500	0.3172780522891648
chr13	108435600	108436600	0.2579991261162736
chr13	108435700	108436700	-0.07606752575415095
chr13	108435800	108436800	-0.07671471095771888
chr13	108435900	108436900	-0.49393825456592105
chr13	108436000	108437000	-0.5572013237939514
chr13	108436100	108437100	-1.2383547070125969
chr13	108436200	108437200	-0.7857582144393587
chr13	108436300	108437300	0.3020073358910689
chr13	108436400	108437400	-0.8248523127083144
chr13	108436500	108437500	-0.34662359687474464
chr13	108436600	108437600	-0.7124633246495033
chr13	108436700	108437700	-0.1874354757153635
chr13	108436800	108437800	-0.0002528979887529104
chr13	108436900	108437900	0.1365049582151382
chr13	108437000	108438000	0.4283594123246961
chr13	108437100	108438100	1.020198089787765
chr13	108437200	108438200	1.0678822032970468
chr13	108437300	108438300	0.4939356500354391
chr13	108437400	108438400	0.8885349165294617
chr13	108437500	108438500	0.7313125314191949
chr13	108437600	108438600	1.3724051175013277
chr13	108437700	108438700	0.9201660262008324
chr13	108437800	108438800	0.01168838121720315
chr13	108437900	108438900	0.5434574533865295
chr13	108438000	108439000	0.5062318872153344
chr13	108438100	108439100	0.16808944692711306
chr13	108438200	108439200	0.41845036985785067
chr13	108438300	108439300	0.4178019686757503
chr13	108438400	108439400	0.5846672431925822
chr13	108438500	108439500	1.4538143377866457
chr13	108438600	108439600	1.3395136925755524
chr13	108438700	108439700	1.1054907465352368
chr13	108438800	108439800	1.8607186279025048
chr13	108438900	108439900	0.7899101632311879
chr13	108439000	108440000	1.0044642735173617
chr13	108439100	108440100	1.4330174646996356
chr13	108439200	108440200	1.5059233710059925
chr13	108439300	108440300	2.0052702298467007
chr13	108439400	108440400	1.5798890989585863
chr13	108439500	108440500	0.965231660443384
chr13	108439600	108440600	1.356356945667858
chr13	108439700	108440700	1.891329319424513
chr13	108439800	108440800	1.5996285263198102
chr13	108439900	108440900	1.8890428445069936
chr13	108440000	108441000	0.8815787139977798
chr13	108440100	108441100	0.8219999414944394
chr13	108440200	108441200	0.3778906666823461
chr13	108440300	108441300	-0.35376816547437306
chr13	108440400	108441400	0.06553853662642224
chr13	108440500	108441500	-0.2719136419241853
chr13	108440600	108441600	-1.2464986195140964
chr13	108440700	108441700	-1.78970903729958
chr13	108440800	108441800	-1.4975976563009576
chr13	108440900	108441900	-1.178714341327536
chr13	108441000	108442000	-0.3485554764901315
chr13	108441100	108442100	-0.5974897263447738
chr13	108441200	108442200	-0.4823202678074801
chr13	108441300	108442300	-0.014250931439543285
chr13	108441400	108442400	-0.2678891703722383
chr13	108441500	108442500	0.1426657162881536
chr13	108441600	108442600	-0.2326304949175699
chr13	108441700	108442700	-0.6887362653412228
chr13	108441800	108442800	-0.2385104850356485
chr13	108441900	108442900	-0.16919778182988987
chr13	108442000	108443000	-0.4918713327624488
chr13	108442100	108443100	-0.4626033299707993
chr13	108442200	108443200	-0.3768428493478688
chr13	108442300	108443300	-0.04764896114656773
chr13	108442400	108443400	-0.05160183086534232
chr13	108442500	108443500	-0.41832046032531217
chr13	108442600	108443600	0.2948248903991723
chr13	108442700	108443700	0.6442457105579477
chr13	108442800	108443800	0.8119980766193023
chr13	108442900	108443900	0.4799550762123149
chr13	108443000	108444000	0.5809125471792025
chr13	108443100	108444100	0.005022520823517838
chr13	108443200	108444200	0.4053530579389821
chr13	108443300	108444300	0.4875143968276324
chr13	108443400	108444400	0.8745696844847084
chr13	108443500	108444500	1.016965041379223
chr13	108443600	108444600	1.5479582493669677
chr13	108443700	108444700	1.9559241286859543
chr13	108443800	108444800	1.5412767691863705
chr13	108443900	108444900	1.8071735471142347
chr13	108444000	108445000	1.989624422431623
chr13	108444100	108445100	2.3121286551029665
chr13	108444200	108445200	1.408361930628387
chr13	108444300	108445300	1.018383598345482
chr13	108444400	108445400	1.274385365826742
chr13	108444500	108445500	1.339146696052751
chr13	108444600	108445600	0.17032838837551112
chr13	108444700	108445700	-0.3075266362497251
chr13	108444800	108445800	-0.3195888152955163
chr13	108444900	108445900	-0.044024245584746616
chr13	108445000	108446000	0.7576643062164056
chr13	108445100	108446100	0.9059347238716398
chr13	108445200	108446200	0.4829019742447814
chr13	108445300	108446300	0.5037866989645826
chr13	108445400	108446400	0.2911648786419634
chr13	108445500	108446500	0.4782165315157743
chr13	108445600	108446600	0.7606609139789353
chr13	108445700	108446700	1.0278998803484547
chr13	108445800	108446800	0.2866547110959992
chr13	108445900	108446900	-0.06970499615977123
chr13	108446000	108447000	-0.6650173112912556
chr13	108446100	108447100	-0.452476576630214
chr13	108446200	108447200	0.4721869047613598
chr13	108446300	108447300	0.3410780422237842
chr13	108446400	108447400	0.27382135365644833
chr13	108446500	108447500	0.4183998374247244
chr13	108446600	108447600	0.38797505756712375
chr13	108446700	108447700	0.469651769138818
chr13	108446800	108447800	0.6659169204787013
chr13	108446900	108447900	1.121064373231374
chr13	108447000	108448000	0.6622598403910598
chr13	108447100	108448100	0.4007796311364162
chr13	108447200	108448200	0.20371554722228924
chr13	108447300	108448300	0.07498631760046615
chr13	108447400	108448400	-0.06526578648357116
chr13	108447500	108448500	-0.4210083930647517
chr13	108447600	108448600	-0.02553064939509395
chr13	108447700	108448700	-0.3636699640107459
chr13	108447800	108448800	0.16968776539806188
chr13	108448400	108449400	-0.5975308839516358
chr13	108448500	108449500	-1.1807265828669042
chr13	108448600	108449600	-1.5130043751708726
chr13	108448700	108449700	-1.525728907912714
chr13	108448800	108449800	-0.8395024368264393
chr13	108448900	108449900	-0.4067110428066171
chr13	108449000	108450000	-0.3721049485754604
chr13	108449100	108450100	-0.3772008129749229
chr13	108449200	108450200	-0.9790794169858106
chr13	108449300	108450300	-1.2560766129570362
chr13	108449400	108450400	-1.0873690443470057
chr13	108449500	108450500	-1.0612301666780244
chr13	108449600	108450600	-0.7104761335283223
chr13	108449700	108450700	-0.08636950615088419
chr13	108449800	108450800	-1.2428034573668691
chr13	108449900	108450900	-1.7243154326180707
chr13	108450000	108451000	-1.5005712685686117
chr13	108450100	108451100	-1.1087305992921896
chr13	108450200	108451200	-0.04686485748038752
chr13	108450300	108451300	0.5993689174867887
chr13	108450400	108451400	0.39570787054922096
chr13	108450500	108451500	0.9187177841779728
chr13	108450600	108451600	0.3732334053243265
chr13	108450700	108451700	-0.09814248265839716
chr13	108450800	108451800	0.21486123023259868
chr13	108450900	108451900	-0.04352633114622932
chr13	108451000	108452000	-0.37764404581463623
chr13	108451100	108452100	-0.4759881375645083
chr13	108451200	108452200	-1.7699361229177064
chr13	108451300	108452300	-2.395346100807417
chr13	108451400	108452400	-1.9282879696777642
chr13	108451500	108452500	-2.140526708442781
chr13	108451600	108452600	-1.3945375555228257
chr13	108451700	108452700	-1.4693413537160993
chr13	108451800	108452800	-1.1187264022645511
chr13	108451900	108452900	-0.8413617938657059
chr13	108452000	108453000	-0.424878008093724
chr13	108452100	108453100	-0.9522027739211216
chr13	108452200	108453200	-0.0697654837436993
chr13	108452300	108453300	0.5102452865113728
chr13	108452400	108453400	0.6302848750079272
chr13	108452500	108453500	0.6189880495898674
chr13	108452600	108453600	-0.239961927667632
chr13	108452700	108453700	-0.6565615355704684
chr13	108452800	108453800	-0.8781038352114862
chr13	108452900	108453900	-0.7901589265812221
chr13	108453000	108454000	-1.1787703550337705
chr13	108453100	108454100	-0.7846543709923043
chr13	108453200	108454200	-0.7308702058547535
chr13	108453300	108454300	-0.6469503957417336
chr13	108453400	108454400	-1.7526874967238657
chr13	108453500	108454500	-1.7914727330879
chr13	108453600	108454600	-1.2797124907620547
chr13	108453700	108454700	-0.8858110873755514
chr13	108453800	108454800	-0.6970981580497716
chr13	108453900	108454900	-0.7844773530960684
chr13	108454000	108455000	-0.5127110353642959
chr13	108454100	108455100	-0.2747070728958192
chr13	108454200	108455200	-0.7488750751794804
chr13	108454300	108455300	-1.1751147578432313
chr13	108454400	108455400	-0.692528060157445
chr13	108454500	108455500	-0.6170274490025222
chr13	108454600	108455600	-0.64264839283561
chr13	108454700	108455700	-0.7732517461731399
chr13	108454800	108455800	-0.3803136334189621
chr13	108454900	108455900	-0.21528154570957844
chr13	108455000	108456000	-0.802678048718738
chr13	108455100	108456100	-1.2593421019422155
chr13	108455200	108456200	-1.007865256084231
chr13	108455300	108456300	-1.2500189153699552
chr13	108455400	108456400	-1.1096358111245803
chr13	108455500	108456500	-0.9238495990842712
chr13	108455600	108456600	-0.9102332418246328
chr13	108455700	108456700	-0.6747553921331522
chr13	108455800	108456800	-0.6691508838018785
chr13	108455900	108456900	-0.6559204862792676
chr13	108456000	108457000	-0.3652211941919484
chr13	108456100	108457100	-0.2631610029804671
chr13	108456200	108457200	0.08667469402509223
chr13	108456300	108457300	0.3632934000850562
chr13	108456400	108457400	0.3796908147479837
chr13	108456500	108457500	-0.3652613392220741
chr13	108456600	108457600	-0.06205530277931785
chr13	108456700	108457700	0.014445032808219212
chr13	108456800	108457800	-0.13155726114891553
chr13	108456900	108457900	-0.1419067091914648
chr13	108457000	108458000	-0.14526546284214487
chr13	108457100	108458100	-0.1936142534720987
chr13	108457200	108458200	-0.7049486613104283
chr13	108457300	108458300	-0.8103514265922911
chr13	108457400	108458400	-0.6011844889657051
chr13	108457500	108458500	0.11455043564912593
chr13	108459700	108460700	-1.873664272637077
chr13	108459800	108460800	-1.1138147538255991
chr13	108459900	108460900	-0.3717539579716349
chr13	108460000	108461000	-0.2225580590022985
chr13	108460100	108461100	-0.32292932541898056
chr13	108460200	108461200	0.2671687971608809
chr13	108460300	108461300	0.30129585911315365
chr13	108460400	108461400	0.4114132514653872
chr13	108460500	108461500	0.10388603907648153
chr13	108460600	108461600	0.2666480272624072
chr13	108460700	108461700	0.30876467547115977
chr13	108460800	108461800	0.2356201620612019
chr13	108460900	108461900	0.2987167712183895
chr13	108461000	108462000	0.3464153325765354
chr13	108461100	108462100	0.3745451594400024
chr13	108461200	108462200	-0.3773890651599077
chr13	108461300	108462300	-0.41696366056610734
chr13	108461400	108462400	0.09640071164001283
chr13	108461500	108462500	0.5527056554568174
chr13	108461600	108462600	0.4327725942262702
chr13	108461700	108462700	0.557421526611607
chr13	108461800	108462800	-0.044898917134212867
chr13	108461900	108462900	-1.1217785493113697
chr13	108462000	108463000	-1.3733952297869092
chr13	108462100	108463100	-1.5867301276541774
chr13	108462200	108463200	-1.2388596889328782
chr13	108462300	108463300	-1.4604672574704636
chr13	108462400	108463400	-1.385249972303498
chr13	108462500	108463500	-0.7864087606768639
chr13	108462600	108463600	-0.8033673786116308
chr13	108462700	108463700	-0.3800753574672897
chr13	108462800	108463800	-0.32999470911428097
chr13	108462900	108463900	-0.3376517646020335
chr13	108463000	108464000	-0.01768086278497989
chr13	108463100	108464100	0.563287906624359
chr13	108463200	108464200	0.4306256599676861
chr13	108463300	108464300	1.0422399318459958
chr13	108463400	108464400	0.5899141668264545
chr13	108463500	108464500	-0.09602620498568636
chr13	108463600	108464600	-0.05650471625564611
chr13	108463700	108464700	-0.07420530318016373
chr13	108463800	108464800	0.26219879647532995
chr13	108463900	108464900	1.0237854777786215
chr13	108464000	108465000	1.293702245541463
chr13	108464100	108465100	1.1163108761411085
chr13	108464200	108465200	1.1406730132811165
chr13	108464300	108465300	0.701572635342793
chr13	108464400	108465400	0.915954770682468
chr13	108464500	108465500	1.3640092344998431
chr13	108464600	108465600	0.8268344144779131
chr13	108464700	108465700	0.3714129164332237
chr13	108464800	108465800	0.12205043556879758
chr13	108464900	108465900	-0.6656570031063793
chr13	108465000	108466000	-0.6442846794615648
chr13	108465100	108466100	-0.5182839206258696
chr13	108465200	108466200	-0.21646180835763326
chr13	108465300	108466300	0.0019671680879054768
chr13	108465400	108466400	-0.24196163532112425
chr13	108465500	108466500	-0.34982241025427685
chr13	108465600	108466600	0.34173388311024083
chr13	108465700	108466700	0.3948809672078705
chr13	108465800	108466800	0.6112805068981121
chr13	108465900	108466900	1.3549666339229842
chr13	108466000	108467000	0.9490904572766595
chr13	108466100	108467100	0.9612390359055022
chr13	108466200	108467200	0.8999317396967162
chr13	108466500	108467500	0.6984035653145917
chr13	108466600	108467600	0.8398979718882611
chr13	108466700	108467700	1.1177582070643362
chr13	108466800	108467800	1.1738437018726176
chr13	108466900	108467900	0.9243590505981824
chr13	108467000	108468000	1.5212121907485343
chr13	108467100	108468100	1.5219729462070797
chr13	108467200	108468200	1.6301182733378896
chr13	108467300	108468300	1.3866939667869134
chr13	108467400	108468400	1.4313937330188191
chr13	108467500	108468500	3.6138138877396853
chr13	108467600	108468600	3.3481951338364784
chr13	108467700	108468700	3.5147583979771233
chr13	108467800	108468800	3.5055685260053937
chr13	108467900	108468900	3.797853827092053
chr13	108468000	108469000	3.488687065603873
chr13	108468100	108469100	3.72996956500428
chr13	108468200	108469200	3.732309000814558
chr13	108468300	108469300	3.9858275356615422
chr13	108468400	108469400	3.7440035007158783
chr13	108468500	108469500	1.9549278875346985
chr13	108468600	108469600	1.8871674232835924
chr13	108468700	108469700	1.772626067891765
chr13	108468800	108469800	1.4811665068612812
chr13	108468900	108469900	1.0990848528944115
chr13	108469000	108470000	1.301891229578183
chr13	108469100	108470100	0.9848457869162592
chr13	108469200	108470200	0.7151693940388707
chr13	108469300	108470300	0.1486425625142584
chr13	108469400	108470400	0.9826979530610132
chr13	108469500	108470500	1.3114852184395922
chr13	108469600	108470600	1.6478927760654882
chr13	108469700	108470700	1.578865845664243
chr13	108469800	108470800	2.066718545912073
chr13	108469900	108470900	2.1824847032076704
chr13	108470000	108471000	2.2312906460173205
chr13	108470100	108471100	1.9721162962369927
chr13	108470200	108471200	2.227186057834071
chr13	108470300	108471300	2.5629418772711494
chr13	108470400	108471400	2.023544171157834
chr13	108470500	108471500	1.1981439913613394
chr13	108470600	108471600	0.9279424123193498
chr13	108470700	108471700	0.7577492586784197
chr13	108470800	108471800	-0.06114236440044508
chr13	108470900	108471900	-0.3200964597433937
chr13	108471000	108472000	-0.5810695073509297
chr13	108471100	108472100	-0.3563956199124784
chr13	108471200	108472200	-0.5594154051477507
chr13	108471300	108472300	-0.5576488150014354
chr13	108471400	108472400	-0.97090587260699
chr13	108472300	108473300	1.501315037176962
chr13	108472400	108473400	0.8996439165465042
chr13	108472500	108473500	0.5615780935902217
chr13	108472600	108473600	0.5351807906859244
chr13	108472700	108473700	0.3743029322725693
chr13	108472800	108473800	0.11293308732634652
chr13	108472900	108473900	0.5895167817597918
chr13	108473000	108474000	0.181280705190307
chr13	108473100	108474100	-0.03577137713287178
chr13	108473200	108474200	-0.3114555603433626
chr13	108473300	108474300	-0.9994057732098444
chr13	108473400	108474400	-0.5100784336290911
chr13	108473500	108474500	-0.1546118674937594
chr13	108473600	108474600	-0.043553659755505986
chr13	108473700	108474700	-0.8339215878813409
chr13	108473800	108474800	-0.5559223957575474
chr13	108473900	108474900	-1.2842208729354228
chr13	108474000	108475000	-0.7030783189455272
chr13	108474100	108475100	0.11670862549072734
chr13	108474200	108475200	0.5685139308817531
chr13	108474300	108475300	0.2255159004418403
chr13	108474400	108475400	0.1859618219836112
chr13	108474500	108475500	0.6713654903681032
chr13	108474600	108475600	0.08739786638182588
chr13	108474700	108475700	0.8321615017597896
chr13	108474800	108475800	0.8861543486440278
chr13	108474900	108475900	1.079444428452323
chr13	108475000	108476000	0.5427573891998362
chr13	108475100	108476100	-0.1613827725940644
chr13	108475200	108476200	0.06973437209139002
chr13	108475300	108476300	0.9294423751868244
chr13	108475400	108476400	1.218606791825722
chr13	108475500	108476500	0.7533053404417374
chr13	108475600	108476600	0.9391108512066548
chr13	108475700	108476700	1.3797886686800112
chr13	108476900	108477900	0.5381631180788023
chr13	108477000	108478000	0.8924364842931983
chr13	108477100	108478100	0.6334909039216293
chr13	108477200	108478200	0.38461497788246507
chr13	108477300	108478300	0.5447961616360543
chr13	108477400	108478400	-0.03517173285964373
chr13	108477500	108478500	0.15855041654697274
chr13	108477600	108478600	0.08785625261740397
chr13	108477700	108478700	-0.9885631782252722
chr13	108477800	108478800	-0.9248185327253916
chr13	108477900	108478900	-1.1015368922163973
chr13	108478000	108479000	-1.3363943119152453
chr13	108478100	108479100	-0.8940613505365097
chr13	108478200	108479200	-0.7856201765210477
chr13	108478300	108479300	-0.3980154289945202
chr13	108478400	108479400	0.17240507262136626
chr13	108478500	108479500	-0.12922592841635894
chr13	108478600	108479600	-0.0837027826959199
chr13	108478700	108479700	0.9075079622727747
chr13	108478800	108479800	0.6493015256215438
chr13	108478900	108479900	1.3763333691440776
chr13	108479000	108480000	1.6138989296229045
chr13	108479100	108480100	1.5715257635868345
chr13	108479200	108480200	1.5089800879161686
chr13	108479300	108480300	1.1801140435208048
chr13	108479400	108480400	0.5726096743972561
chr13	108479500	108480500	0.9074385210177972
chr13	108479600	108480600	-0.0502896140391403
chr13	108479700	108480700	-0.26924272308021624
chr13	108479800	108480800	-0.16027049738069266
chr13	108479900	108480900	-1.0451841133537827
chr13	108480000	108481000	-1.4694700783460763
chr13	108480100	108481100	-1.3691096106322918
chr13	108480200	108481200	-0.9200660218479838
chr13	108480300	108481300	-1.1617339564442375
chr13	108480400	108481400	-0.3003927618714978
chr13	108480500	108481500	-0.3025614031783437
chr13	108480600	108481600	0.2400142789308501
chr13	108480700	108481700	0.2988760992137651
chr13	108480800	108481800	0.28950415874436136
chr13	108480900	108481900	0.6898546941569291
chr13	108481000	108482000	1.1598687340025904
chr13	108481100	108482100	0.773351172730712
chr13	108481200	108482200	0.8995920435811764
chr13	108481300	108482300	1.726379228153934
chr13	108481400	108482400	1.1730052579036174
chr13	108482200	108483200	1.4845235255235063
chr13	108482300	108483300	0.5027574508660176
chr13	108482400	108483400	0.4867588283547706
chr13	108482500	108483500	0.4523962609199469
chr13	108482600	108483600	0.2832812661641828
chr13	108482700	108483700	0.7381331879491865
chr13	108484100	108485100	-0.8847207492807652
chr13	108484200	108485200	-1.2358332528253504
chr13	108484300	108485300	-0.8080292657385155
chr13	108484400	108485400	-0.8561789109061038
chr13	108484500	108485500	-1.3880979550389685
chr13	108484600	108485600	-1.1960274384209209
chr13	108484700	108485700	-1.5566287575938431
chr13	108484800	108485800	-1.2708400242799416
chr13	108484900	108485900	-0.8848300587851721
chr13	108485000	108486000	-0.999268507791386
chr13	108485100	108486100	-1.0185033539170032
chr13	108485200	108486200	-0.8529128055468705
chr13	108485300	108486300	-1.1881050641771205
chr13	108485400	108486400	-1.1609220875797934
chr13	108485500	108486500	-0.6297356753757967
chr13	108485600	108486600	-0.8509448786787841
chr13	108486900	108487900	-0.6005964241590025
chr13	108487000	108488000	-0.4121153686155966
chr13	108487100	108488100	0.0003851975745748065
chr13	108488800	108489800	-1.6521501807187722
chr13	108488900	108489900	-2.011175550511709
chr13	108489000	108490000	-1.5697057682467186
chr13	108489100	108490100	-1.3815039324736678
chr13	108489200	108490200	-1.5500521499885072
chr13	108489300	108490300	-2.0271007632638463
chr13	108489400	108490400	-2.4211562475980766
chr13	108489500	108490500	-2.7908117220844857
chr13	108489600	108490600	-2.9205644709203824
chr13	108489700	108490700	-2.6954441152953947
chr13	108489800	108490800	-1.7736112637809436
chr13	108489900	108490900	-0.9217930289667164
chr13	108490000	108491000	-0.788996765966575
chr13	108490100	108491100	-1.4086450986115595
chr13	108490200	108491200	-0.9150314300636072
chr13	108490300	108491300	-0.5545797101673566
chr13	108490400	108491400	-0.4137884994976133
chr13	108490500	108491500	0.16429802787489722
chr13	108490600	108491600	-0.23516786512898785
chr13	108490700	108491700	-0.24337395784970706
chr13	108490800	108491800	-0.4114044675861672
chr13	108490900	108491900	-0.8094921116469702
chr13	108491000	108492000	-1.1692495467589552
chr13	108491100	108492100	-0.17538065282435514
chr13	108491200	108492200	-0.5164921734747219
chr13	108491300	108492300	0.2582609467418148
chr13	108491400	108492400	0.24958401796411905
chr13	108491500	108492500	-0.4144203857383061
chr13	108491600	108492600	-0.046607436860792856
chr13	108492800	108493800	1.7805855069878662
chr13	108492900	108493900	1.4415939732425511
chr13	108493000	108494000	2.0927305530713376
chr13	108493100	108494100	2.3460165965288264
chr13	108493200	108494200	2.7963631618876565
chr13	108493300	108494300	2.9615812907091463
chr13	108493400	108494400	2.793658421713653
chr13	108493500	108494500	2.479563951238393
chr13	108493600	108494600	2.6010802268659003
chr13	108493700	108494700	2.057059118771249
chr13	108493800	108494800	1.924841805756836
chr13	108493900	108494900	2.563037388220553
chr13	108494000	108495000	2.6619585966502775
chr13	108494100	108495100	2.1778028921267176
chr13	108494200	108495200	1.6666578392811096
chr13	108494300	108495300	1.922794979382336
chr13	108494400	108495400	1.61155777229242
chr13	108494500	108495500	1.4283241303290335
chr13	108494600	108495600	2.200573801983224
chr13	108494700	108495700	2.882180887461669
chr13	108494800	108495800	3.4787526584329926
chr13	108494900	108495900	3.6401922559003217
chr13	108495000	108496000	3.5370299089550934
chr13	108495100	108496100	4.040712141036243
chr13	108495200	108496200	4.188120453652649
chr13	108495300	108496300	3.731175341374095
chr13	108495400	108496400	3.7151035995302473
chr13	108495500	108496500	3.4994471506235696
chr13	108496500	108497500	1.9357162518006497
chr13	108496600	108497600	1.4056044918812312
chr13	108496700	108497700	1.3736746492863654
chr13	108496800	108497800	0.6197877798295566
chr13	108496900	108497900	1.0931425392940484
chr13	108497000	108498000	1.1260837426207244
chr13	108497100	108498100	1.0093806726983472
chr13	108497200	108498200	1.209633435648717
chr13	108497300	108498300	0.7513766964031986
chr13	108497400	108498400	0.8157695702791148
chr13	108497500	108498500	0.801569622645635
chr13	108497600	108498600	0.7428836827306521
chr13	108497700	108498700	0.4337551223171777
chr13	108497800	108498800	1.5527985804537476
chr13	108497900	108498900	0.9051729038495708
chr13	108498000	108499000	0.8285020799024547
chr13	108498100	108499100	0.8417999491000965
chr13	108498200	108499200	0.4605912290938467
chr13	108498300	108499300	0.4155527079428899
chr13	108498400	108499400	-0.01859249289432276
chr13	108498500	108499500	0.4738496381639993
chr13	108500300	108501300	-0.5627069895307952
chr13	108500400	108501400	-0.5671380428628502
chr13	108500500	108501500	-0.5092669650323872
chr13	108500600	108501600	-0.851131883070237
chr13	108500700	108501700	-0.1812285702766196
chr13	108500800	108501800	0.02137297182170141
chr13	108500900	108501900	0.3222110270098006
chr13	108501000	108502000	0.025607027251200946
chr13	108501100	108502100	0.989546157082984
chr13	108501200	108502200	1.2394895885465134
chr13	108501300	108502300	1.5209084097415029
chr13	108501400	108502400	1.6245036678742342
chr13	108501500	108502500	1.5878994323599804
chr13	108501600	108502600	2.2826993036246845
chr13	108501700	108502700	1.5046003005648794
chr13	108501800	108502800	1.8258424484925424
chr13	108501900	108502900	1.6095527945289692
chr13	108502000	108503000	1.5307673637077146
chr13	108502100	108503100	1.109252696465443
chr13	108502200	108503200	1.318440710010928
chr13	108502300	108503300	1.0919363874119172
chr13	108502400	108503400	1.3062241500004002
chr13	108502500	108503500	0.8958908124006918
chr13	108502600	108503600	-0.036493133974729766
chr13	108502700	108503700	0.6371342002980034
chr13	108502800	108503800	0.045230069316841696
chr13	108502900	108503900	0.2423162811675765
chr13	108503000	108504000	0.13627018918572922
chr13	108503100	108504100	-0.2627289097061449
chr13	108503200	108504200	-0.4202345373154044
chr13	108503300	108504300	-0.3809738505349979
chr13	108503400	108504400	-0.8378985416205107
chr13	108503500	108504500	-0.5213462054000004
chr13	108503600	108504600	0.11566165616212308
chr13	108504300	108505300	-0.8686060901783823
chr13	108504400	108505400	-0.4953234244841849
chr13	108504500	108505500	0.13115204209497075
chr13	108504600	108505600	0.847696224993279
chr13	108504700	108505700	0.5758481245696637
chr13	108504800	108505800	1.024259762397211
chr13	108504900	108505900	1.2492712249460238
chr13	108505000	108506000	1.1675525783053853
chr13	108505100	108506100	0.8400041358716038
chr13	108505200	108506200	1.7270782671308769
chr13	108505300	108506300	2.119571011610942
chr13	108505400	108506400	2.1082900787747523
chr13	108505500	108506500	1.7423155410837037
chr13	108505900	108506900	-0.19087997818730013
chr13	108506000	108507000	0.7956979081261578
chr13	108506100	108507100	1.0998159653117898
chr13	108506200	108507200	1.0660059797678954
chr13	108506300	108507300	0.9354307588063396
chr13	108506400	108507400	1.0525688043050203
chr13	108506500	108507500	1.3872536922916316
chr13	108506600	108507600	1.7753181639347868
chr13	108506700	108507700	1.785095730823655
chr13	108506800	108507800	1.9102864830375639
chr13	108506900	108507900	2.522049194044639
chr13	108507000	108508000	1.5929318165296682
chr13	108507100	108508100	1.1081401204587698
chr13	108507200	108508200	1.1547845602197817
chr13	108508000	108509000	-0.07978653819405021
chr13	108508100	108509100	0.18446777758594507
chr13	108508200	108509200	-0.09786029306132578
chr13	108508300	108509300	-0.5820612145879612
chr13	108508400	108509400	-0.14358201017122232
chr13	108508500	108509500	0.15804707198308587
chr13	108508600	108509600	0.12564584354943975
chr13	108508700	108509700	-0.4200289257438508
chr13	108508800	108509800	-1.3725638446558797
chr13	108508900	108509900	-1.4270798545187648
chr13	108509000	108510000	-0.9212225543843369
chr13	108509100	108510100	-0.7497171920972484
chr13	108509200	108510200	-0.16922789222320936
chr13	108509300	108510300	0.35248181150507524
chr13	108509400	108510400	0.5607372134569936
chr13	108515900	108516900	-0.5148948688978157
chr13	108516000	108517000	-0.2150320110592792
chr13	108516100	108517100	-0.13418590818573167
chr13	108516200	108517200	-0.09433302963975244
chr13	108516300	108517300	0.3777334944625408
chr13	108516400	108517400	0.25338101431687626
chr13	108516500	108517500	0.4911750625458794
chr13	108516600	108517600	0.6160826319763674
chr13	108516700	108517700	1.241677160714628
chr13	108516800	108517800	1.5377107059645383
chr13	108516900	108517900	1.7009889781222312
chr13	108517000	108518000	1.4975103235281384
chr13	108517100	108518100	1.273225138914313
chr13	108517200	108518200	0.8127787019121321
chr13	108517300	108518300	0.6355797337149972
chr13	108517400	108518400	0.7679240382950236
chr13	108517500	108518500	0.5565481886757208
chr13	108517600	108518600	1.4368205249176995
chr13	108517700	108518700	1.3299560556748082
chr13	108517800	108518800	1.3094842774801223
chr13	108517900	108518900	0.9586546326348878
chr13	108518000	108519000	1.0548173980100144
chr13	108518100	108519100	1.5844913133211789
chr13	108518200	108519200	2.266679782891118
chr13	108518300	108519300	1.8822141516847768
chr13	108518400	108519400	0.542291254194846
chr13	108518500	108519500	1.2130010292069873
chr13	108518600	108519600	-0.2740439729389479
chr13	108518700	108519700	-0.2983284579942257
chr13	108518800	108519800	-0.6031650329890893
chr13	108518900	108519900	-0.557013291499832
chr13	108519000	108520000	-0.5425979660827399
chr13	108519100	108520100	-0.5871082620103931
chr13	108519200	108520200	-0.8560725388427519
chr13	108519300	108520300	-1.1966963606089858
chr13	108519400	108520400	-0.860580552212812
chr13	108519500	108520500	-1.3174240435895532
chr13	108519600	108520600	-1.0500989788116182
chr13	108519700	108520700	-1.460541360140591
chr13	108521900	108522900	0.2758301515694419
chr13	108522000	108523000	-0.2741034000525575
chr13	108522100	108523100	0.20062927685669668
chr13	108522200	108523200	0.1826533310460024
chr13	108522300	108523300	-0.19872015741527665
chr13	108522400	108523400	0.697259076924708
chr13	108522500	108523500	0.8617129753144116
chr13	108522600	108523600	1.060705527110105
chr13	108522700	108523700	0.6185225257876715
chr13	108522800	108523800	0.3070346478387138
chr13	108522900	108523900	-0.20538676716555174
chr13	108523000	108524000	0.2909023110858632
chr13	108523100	108524100	0.02299231217478445
chr13	108523200	108524200	0.4682017230351961
chr13	108523300	108524300	1.2000775082137618
chr13	108523400	108524400	-0.06293741155397363
chr13	108523500	108524500	-0.4925497594192239
chr13	108523600	108524600	-0.2371314198985199
chr13	108523700	108524700	-0.08795088691222129
chr13	108523800	108524800	-0.4793789342163611
chr13	108523900	108524900	-0.2818853642840753
chr13	108524000	108525000	-0.0662702502707833
chr13	108524100	108525100	-0.8289038857024775
chr13	108524200	108525200	-1.4476828738730938
chr13	108524300	108525300	-1.883304268890347
chr13	108524400	108525400	-1.34113171274197
chr13	108524500	108525500	-1.2422131701890593
chr13	108524600	108525600	-1.1431891779574703
chr13	108524700	108525700	-0.654071436338493
chr13	108524800	108525800	-0.2154251830350531
chr13	108524900	108525900	-0.3652005899899871
chr13	108526000	108527000	1.9869086466215864
chr13	108526100	108527100	1.4900499475839957
chr13	108526200	108527200	2.1692553476577063
chr13	108526300	108527300	1.5699373146381792
chr13	108526400	108527400	1.273807130064338
chr13	108526500	108527500	0.7331954065510361
chr13	108526600	108527600	0.2902319784645231
chr13	108526700	108527700	0.22108662078960545
chr13	108526800	108527800	0.5951999562229727
chr13	108526900	108527900	0.6921288742955788
chr13	108527000	108528000	0.2382595480900439
chr13	108527100	108528100	0.3847749606865823
chr13	108527200	108528200	-0.5135403512429355
chr13	108527300	108528300	-0.4079679706588683
chr13	108527400	108528400	-0.4888640593578454
chr13	108527500	108528500	-0.12213933500986172
chr13	108528800	108529800	1.1694832556857375
chr13	108528900	108529900	1.2102809093439428
chr13	108529000	108530000	0.6039173155774209
chr13	108529100	108530100	0.9320933180010716
chr13	108529200	108530200	1.1040596776607037
chr13	108529300	108530300	0.4662012342357946
chr13	108529400	108530400	0.3366109896924493
chr13	108529500	108530500	1.2200843022386612
chr13	108529600	108530600	1.7324686576290085
chr13	108529700	108530700	1.1893185922854286
chr13	108529800	108530800	0.6387708303217379
chr13	108529900	108530900	0.5507036307580131
chr13	108530000	108531000	1.2088970444919294
chr13	108530100	108531100	0.7731141247316744
chr13	108530200	108531200	0.216806724358746
chr13	108530300	108531300	0.2493885622717344
chr13	108530400	108531400	0.20553101491980785
chr13	108530500	108531500	0.166205751374809
chr13	108530600	108531600	-0.2814602225449003
chr13	108530700	108531700	0.38520220670560734
chr13	108530800	108531800	0.8121246294154275
chr13	108530900	108531900	0.7172548975905233
chr13	108531000	108532000	0.784947353392836
chr13	108531100	108532100	0.961755105950237
chr13	108531500	108532500	1.8139626797288209
chr13	108532300	108533300	1.385308002391073
chr13	108532400	108533400	1.3106678608968558
chr13	108532500	108533500	1.508931296951426
chr13	108532600	108533600	0.9258024253507496
chr13	108532700	108533700	0.5491601422330512
chr13	108532800	108533800	0.03507127620577792
chr13	108532900	108533900	-0.31852023834199417
chr13	108533000	108534000	-0.3514749059076
chr13	108533100	108534100	-0.5203760161754064
chr13	108533200	108534200	-0.6546763490722224
chr13	108533300	108534300	-0.9343566956061842
chr13	108533400	108534400	-1.0234537016946643
chr13	108533500	108534500	-1.2892042776522097
chr13	108533600	108534600	-0.6197496521471845
chr13	108533700	108534700	-0.3351443408102991
chr13	108533800	108534800	0.5125164902949351
chr13	108533900	108534900	1.5786861899289741
chr13	108534800	108535800	3.0079254979856933
chr13	108534900	108535900	2.5230465683160626
chr13	108535000	108536000	1.3713563678611231
chr13	108535100	108536100	1.3398891035454907
chr13	108535200	108536200	1.0978413289590054
chr13	108535300	108536300	1.1102385189688715
chr13	108535400	108536400	1.126401101545287
chr13	108535500	108536500	0.8261394839719337
chr13	108535600	108536600	0.9168869978093854
chr13	108535700	108536700	0.2958613538029262
chr13	108535800	108536800	-0.5075380030259143
chr13	108535900	108536900	-0.7283574109035573
chr13	108536000	108537000	-0.5773982620323269
chr13	108536100	108537100	-1.3069742904066908
chr13	108536200	108537200	-1.3863578253575135
chr13	108536300	108537300	-0.8281178142650502
chr13	108536400	108537400	-0.830030029538805
chr13	108536500	108537500	-0.7229995388959554
chr13	108536600	108537600	-1.018396136085039
chr13	108536700	108537700	-0.4882427227425247
chr13	108536800	108537800	-0.3942620309703356
chr13	108536900	108537900	-0.5635170611029593
chr13	108537000	108538000	0.11244661699621766
chr13	108537100	108538100	0.006048194491081821
chr13	108537200	108538200	-0.5777099965951263
chr13	108537300	108538300	-1.2276074907184176
chr13	108537400	108538400	-1.524407960103547
chr13	108537500	108538500	-1.362307984651793
chr13	108537600	108538600	-1.499878957726808
chr13	108537700	108538700	-1.0974729984955267
chr13	108537800	108538800	-1.5109791418823022
chr13	108537900	108538900	-1.0737135168068603
chr13	108538000	108539000	-1.4319396669547617
chr13	108538100	108539100	-1.6058697945056517
chr13	108538200	108539200	-1.41886681660897
chr13	108538300	108539300	-1.2985459873868803
chr13	108538400	108539400	-0.6690053734275924
chr13	108538500	108539500	-0.7104741827127701
chr13	108538600	108539600	-0.3455668870344379
chr13	108538700	108539700	-0.8527491324771111
chr13	108538800	108539800	0.029724163681165993
chr13	108538900	108539900	-0.020008670077094105
chr13	108539000	108540000	-0.27450963007946155
chr13	108539100	108540100	-0.037327597781385946
chr13	108539200	108540200	0.3125092454489629
chr13	108539300	108540300	0.7673068797144428
chr13	108539400	108540400	0.0427430952544556
chr13	108539500	108540500	-0.10210814423453876
chr13	108539600	108540600	-0.35932469759505353
chr13	108539700	108540700	-0.9717342292276699
chr13	108539800	108540800	-1.4661451139858583
chr13	108539900	108540900	-1.5670055068079751
chr13	108540000	108541000	-1.114335109860468
chr13	108540100	108541100	-1.2323211924874031
chr13	108540200	108541200	-0.5367633549445932
chr13	108540300	108541300	-1.0821494683822444
chr13	108540400	108541400	-0.7049630125015923
chr13	108540500	108541500	-0.6961990716618336
chr13	108540600	108541600	-0.4618675990489658
chr13	108540700	108541700	0.6481867184160125
chr13	108540800	108541800	0.9619204622755262
chr13	108540900	108541900	0.7203893710853468
chr13	108541000	108542000	0.2851719691694063
chr13	108541100	108542100	0.7724225154044176
chr13	108541200	108542200	0.6324490962983714
chr13	108541300	108542300	0.628040704817406
chr13	108541400	108542400	0.4879100013273024
chr13	108541500	108542500	0.1131997321589919
chr13	108541600	108542600	0.17346732961832942
chr13	108541700	108542700	-0.11508716812930728
chr13	108541800	108542800	0.10302380697394126
chr13	108541900	108542900	0.07329726813061149
chr13	108542000	108543000	0.4984442969938487
chr13	108542100	108543100	0.8133893666255047
chr13	108542200	108543200	0.8559517255058697
chr13	108542300	108543300	1.3713847197988585
chr13	108542400	108543400	1.5946847554967476
chr13	108542500	108543500	1.9363469826353017
chr13	108542600	108543600	1.8806046209656608
chr13	108544100	108545100	-0.015841717957723624
chr13	108544200	108545200	0.4338552136840684
chr13	108544300	108545300	-0.16914533613073024
chr13	108544400	108545400	0.3024711062823278
chr13	108544500	108545500	0.2869864428178824
chr13	108544600	108545600	0.7415715803969531
chr13	108544700	108545700	1.2572089165068392
chr13	108544800	108545800	0.8699188533954774
chr13	108544900	108545900	0.827210332069629
chr13	108545000	108546000	0.986998500000327
chr13	108545100	108546100	1.5671577889229658
chr13	108545200	108546200	1.2272504632168464
chr13	108545300	108546300	1.7296517707358934
chr13	108545400	108546400	1.4957106670006148
chr13	108545500	108546500	1.0412110127540295
chr13	108545600	108546600	1.2560515957409126
chr13	108545700	108546700	1.152031706694204
chr13	108545800	108546800	1.230419778271879
chr13	108545900	108546900	1.7830626406462673
chr13	108546000	108547000	2.02029309112807
chr13	108546100	108547100	1.4593022592321656
chr13	108546200	108547200	1.3878113621020751
chr13	108546300	108547300	1.5883529004904309
chr13	108546400	108547400	1.58599497161258
chr13	108546500	108547500	2.6240050355937248
chr13	108546600	108547600	2.3984484290049406
chr13	108546700	108547700	1.5122204795200944
chr13	108546800	108547800	1.4564642468315347
chr13	108546900	108547900	0.33133301293972306
chr13	108547000	108548000	0.2931806996755058
chr13	108547100	108548100	0.16109825297617225
chr13	108547200	108548200	0.0011225522199344179
chr13	108547300	108548300	-0.2129793009585911
chr13	108547400	108548400	0.13568888384743674
chr13	108547500	108548500	-0.5147535321775684
chr13	108547600	108548600	-0.8913302864170509
chr13	108547700	108548700	-0.5555980472256205
chr13	108547800	108548800	-0.7113570607304907
chr13	108547900	108548900	-0.6469180427331402
chr13	108548000	108549000	-1.6761941507208538
chr13	108548100	108549100	-2.022494060467165
chr13	108548200	108549200	-1.9556809954330008
chr13	108548300	108549300	-1.9418891432627947
chr13	108548400	108549400	-2.5113154034629046
chr13	108548500	108549500	-2.4317301894461227
chr13	108548600	108549600	-3.0050225169340217
chr13	108548700	108549700	-3.61621465058784
chr13	108548800	108549800	-3.5163305772397857
chr13	108548900	108549900	-2.83252836639247
chr13	108549000	108550000	-2.6175136172154736
chr13	108549100	108550100	-2.371105278452771
chr13	108549200	108550200	-2.4521462470785687
chr13	108549300	108550300	-2.3117530120586065
chr13	108549400	108550400	-1.918355464054812
chr13	108549500	108550500	-2.0912209921608538
chr13	108549600	108550600	-1.2531639874016398
chr13	108550100	108551100	-0.09363000082699532
chr13	108550200	108551200	-0.3815487147653966
chr13	108550300	108551300	-0.2566819186920445
chr13	108550400	108551400	-0.7421184990425257
chr13	108550500	108551500	-1.0228963135729308
chr13	108550600	108551600	-0.8122589045893946
chr13	108550700	108551700	-1.3882496481212088
chr13	108550800	108551800	-1.5264358693283389
chr13	108550900	108551900	-1.5825049202795485
chr13	108551000	108552000	-1.2243773917123986
chr13	108551100	108552100	-0.2749887451221617
chr13	108551200	108552200	0.05551084286325606
chr13	108551300	108552300	-0.08902278390246209
chr13	108551400	108552400	0.37012509542657496
chr13	108551500	108552500	0.681342862414113
chr13	108551600	108552600	0.7325978742281972
chr13	108551700	108552700	1.5562609743561646
chr13	108551800	108552800	2.2239795650447736
chr13	108551900	108552900	2.1082164603903224
chr13	108552000	108553000	1.886234788558788
chr13	108553100	108554100	-0.09390761656021612
chr13	108553200	108554200	0.4954547393757202
chr13	108553300	108554300	0.3435090424109024
chr13	108553400	108554400	0.3153123305980755
chr13	108553500	108554500	-0.08503981304369967
chr13	108553600	108554600	-0.017736537138145433
chr13	108553700	108554700	0.08538215487713859
chr13	108553800	108554800	-0.3814739514592538
chr13	108554900	108555900	-0.18475385945837725
chr13	108555000	108556000	0.08867727794600716
chr13	108555100	108556100	0.3754283077005054
chr13	108555200	108556200	-0.19579537626932147
chr13	108555300	108556300	-0.9796196916870872
chr13	108555400	108556400	-1.144814619387872
chr13	108555500	108556500	-1.6904830097034176
chr13	108555600	108556600	-1.7323995449666292
chr13	108555700	108556700	-1.7684967972860652
chr13	108555800	108556800	-1.3488331989976814
chr13	108555900	108556900	-1.122060585541478
chr13	108556000	108557000	-1.8857174607855187
chr13	108556100	108557100	-2.2512255829566707
chr13	108556200	108557200	-2.0279395035697374
chr13	108556300	108557300	-1.641012043466078
chr13	108556400	108557400	-0.6398967692148759
chr13	108556500	108557500	0.02496098771302525
chr13	108556600	108557600	-0.07314242605947292
chr13	108556700	108557700	0.3286964631793288
chr13	108556800	108557800	-0.48391810310700795
chr13	108556900	108557900	-0.500994685291656
chr13	108557000	108558000	-0.22870910510187395
chr13	108557100	108558100	-0.3531922716206091
chr13	108557200	108558200	-0.7967310040828487
chr13	108557300	108558300	-0.8440776895172621
chr13	108557400	108558400	-1.9668560282463337
chr13	108557500	108558500	-2.1212917047699995
chr13	108557600	108558600	-2.354345340750356
chr13	108557700	108558700	-2.2385394886044137
chr13	108557800	108558800	-1.7877441099574878
chr13	108557900	108558900	-1.4712649113884742
chr13	108558000	108559000	-1.5436684739094972
chr13	108558100	108559100	-1.2061832719940189
chr13	108558200	108559200	-0.33463045617422443
chr13	108558300	108559300	-0.9416516570238276
chr13	108558400	108559400	-0.801221286698571
chr13	108559800	108560800	-0.6154405994625093
chr13	108559900	108560900	-0.5109863065081659
chr13	108560000	108561000	-0.08623105254843462
chr13	108560100	108561100	-0.8467144623330839
chr13	108560200	108561200	-0.3872690457133545
chr13	108560300	108561300	-0.5158245982654174
chr13	108560400	108561400	-0.684317463338914
chr13	108560500	108561500	-0.4421429199585974
chr13	108560600	108561600	-0.8032987265375092
chr13	108560700	108561700	-0.3679184959269453
chr13	108560800	108561800	0.47280423682773604
chr13	108560900	108561900	0.827839157184861
chr13	108561000	108562000	0.5774122871740202
chr13	108561100	108562100	0.944933892063454
chr13	108561200	108562200	0.9801684264579428
chr13	108561300	108562300	0.8414484517283671
chr13	108561400	108562400	0.7952549099989532
chr13	108561500	108562500	0.8042123221356601
chr13	108561600	108562600	0.9469846715413036
chr13	108561700	108562700	0.8027188118051547
chr13	108561800	108562800	0.6565918065022317
chr13	108561900	108562900	0.6962880195261459
chr13	108562000	108563000	1.3302788159485703
chr13	108562100	108563100	1.6507161888180344
chr13	108562200	108563200	1.033296346481106
chr13	108562300	108563300	1.0661890208545994
chr13	108562400	108563400	0.8879408872130224
chr13	108562500	108563500	0.7498456987053822
chr13	108562600	108563600	0.4607516346401322
chr13	108562700	108563700	0.1696365687814129
chr13	108562800	108563800	-0.4504414163873705
chr13	108562900	108563900	-0.8976728962822521
chr13	108563000	108564000	-2.0459933465340385
chr13	108563100	108564100	-2.4709877141985443
chr13	108563200	108564200	-1.6746529298230797
chr13	108563300	108564300	-1.6249691635013777
chr13	108563400	108564400	-0.6818747884807753
chr13	108563500	108564500	-0.9789471642966304
chr13	108563600	108564600	-0.589619307035459
chr13	108563700	108564700	-0.2126511343598944
chr13	108563800	108564800	-0.610728236524174
chr13	108563900	108564900	-0.8360408540061305
chr13	108564200	108565200	-0.6995443351530822
chr13	108564300	108565300	-0.6075054988090419
chr13	108564400	108565400	-1.037062755314774
chr13	108564500	108565500	-0.7748272241528413
chr13	108564600	108565600	-1.1629544993880117
chr13	108564700	108565700	-1.2554482600620471
chr13	108564800	108565800	-0.1914863458016178
chr13	108564900	108565900	-0.2071835897302104
chr13	108565000	108566000	-0.6340500591461117
chr13	108565100	108566100	-1.213269149741692
chr13	108565200	108566200	-0.26517979899994915
chr13	108565300	108566300	-0.5180468880721242
chr13	108565400	108566400	0.4361236427070444
chr13	108565500	108566500	0.7110929924440025
chr13	108565600	108566600	1.4588391218890502
chr13	108565700	108566700	1.7855512475737416
chr13	108566500	108567500	0.3022645655361149
chr13	108566600	108567600	-0.013178798646016609
chr13	108566700	108567700	-0.3448019557575472
chr13	108566800	108567800	-0.8871005674404384
chr13	108566900	108567900	-0.8113038489791072
chr13	108567000	108568000	-1.2116080817330872
chr13	108567100	108568100	-1.026755219141838
chr13	108567200	108568200	-0.5129142497437705
chr13	108567300	108568300	-0.1831880421642568
chr13	108567400	108568400	-0.2503006282855819
chr13	108567500	108568500	0.28116533740530897
chr13	108567600	108568600	0.14631210925968796
chr13	108567700	108568700	-0.04663182416241205
chr13	108567800	108568800	-0.3984607822513518
chr13	108567900	108568900	-0.44741950983174944
chr13	108568000	108569000	-0.01698541341430983
chr13	108568100	108569100	-0.2858363933088575
chr13	108568200	108569200	-0.4131839877287573
chr13	108568300	108569300	-0.05914490588654806
chr13	108568400	108569400	0.2319134141828604
chr13	108568500	108569500	-0.1708604720543454
chr13	108568600	108569600	-0.4369691026440633
chr13	108568700	108569700	-0.08466071269723788
chr13	108568800	108569800	-0.05509703871575567
chr13	108568900	108569900	0.3818452258255326
chr13	108569000	108570000	0.4209224249164382
chr13	108569100	108570100	0.17905263084918135
chr13	108569200	108570200	0.07245901919279044
chr13	108569300	108570300	-0.007493081720755693
chr13	108569400	108570400	-0.3438078297491964
chr13	108569500	108570500	-0.2813055853996231
chr13	108569600	108570600	-0.2283617706702336
chr13	108569700	108570700	-0.5171726758044991
chr13	108569800	108570800	-0.3735478148439459
chr13	108569900	108570900	-1.4888167118452558
chr13	108570000	108571000	-2.067412860876194
chr13	108570100	108571100	-2.0218648088526647
chr13	108570200	108571200	-2.1786564411457934
chr13	108570300	108571300	-1.869272759873301
chr13	108570400	108571400	-1.8111876222674288
chr13	108570500	108571500	-1.4817293768046371
chr13	108570600	108571600	-1.522424863860118
chr13	108570700	108571700	-1.4541201634149683
chr13	108571300	108572300	-0.5361844553408589
chr13	108571400	108572400	-0.2522361099870621
chr13	108571500	108572500	-0.15575675630457925
chr13	108571600	108572600	0.7302230076797719
chr13	108571700	108572700	0.1208112435470258
chr13	108571800	108572800	-0.6074510016011512
chr13	108571900	108572900	-0.7208135116382646
chr13	108572000	108573000	-0.7384348724009769
chr13	108572100	108573100	-1.1696356876248923
chr13	108572200	108573200	-0.5447701321616216
chr13	108572300	108573300	0.14642880150581994
chr13	108572400	108573400	-0.5300850463032889
chr13	108572500	108573500	-0.8350956606094659
chr13	108572600	108573600	-1.3436521265911379
chr13	108572700	108573700	-1.0225018066130929
chr13	108572800	108573800	-0.4050745462453812
chr13	108572900	108573900	-0.029576859449203283
chr13	108573000	108574000	0.32696751557392906
chr13	108573100	108574100	0.20875411277562314
chr13	108573200	108574200	0.3252707481221668
chr13	108573300	108574300	-0.20663269523795866
chr13	108573400	108574400	-0.3033450974060325
chr13	108573500	108574500	-0.5758205422153988
chr13	108573600	108574600	-0.8356693172592917
chr13	108573700	108574700	-0.6035288231268048
chr13	108573800	108574800	-0.3082560794034472
chr13	108573900	108574900	-0.981168267000513
chr13	108574000	108575000	-1.6458529824012647
chr13	108574100	108575100	-1.3307372301079359
chr13	108574200	108575200	-1.971363043037559
chr13	108574300	108575300	-1.7926307508148658
chr13	108574400	108575400	-1.335790362580607
chr13	108574500	108575500	-1.2350671225325174
chr13	108574600	108575600	-0.5298873687215947
chr13	108574700	108575700	-0.31080424860029904
chr13	108574800	108575800	-0.1741788021770892
chr13	108574900	108575900	0.1244221511860313
chr13	108575000	108576000	0.42445939787951353
chr13	108575100	108576100	0.9642540231913552
chr13	108575200	108576200	1.1476951036318397
chr13	108575300	108576300	0.7925324889718518
chr13	108575400	108576400	1.102264004238009
chr13	108575500	108576500	1.230413897431247
chr13	108575600	108576600	0.8370362378918139
chr13	108575700	108576700	0.4025374537691949
chr13	108575800	108576800	0.18804788990845844
chr13	108575900	108576900	0.4396910295932787
chr13	108576700	108577700	-0.21646214529550706
chr13	108576800	108577800	-0.28719179258581784
chr13	108576900	108577900	-0.5713910029955206
chr13	108577000	108578000	-1.2055615649067914
chr13	108577100	108578100	-1.4052287733300597
chr13	108577200	108578200	-1.1186574528381503
chr13	108577300	108578300	-1.072896585825871
chr13	108577400	108578400	-0.9232968264481012
chr13	108577500	108578500	-0.34149351389486216
chr13	108577600	108578600	-0.7356544621957487
chr13	108577700	108578700	-1.2279331250444152
chr13	108577800	108578800	-1.5472983773682931
chr13	108577900	108578900	-0.8343065305005127
chr13	108578000	108579000	-0.022022140113010923
chr13	108578100	108579100	0.4380055871337946
chr13	108578200	108579200	0.5978851101893702
chr13	108578300	108579300	0.5565038157666129
chr13	108578400	108579400	1.045889444704324
chr13	108578500	108579500	0.9350979043732508
chr13	108578600	108579600	1.1471988113547666
chr13	108578700	108579700	1.7846514904952069
chr13	108578800	108579800	2.542577543030552
chr13	108578900	108579900	2.072594875846673
chr13	108579000	108580000	1.5450973494456126
chr13	108579100	108580100	1.4440963379294989
chr13	108579200	108580200	0.8646477184571482
chr13	108579300	108580300	0.4364195967586511
chr13	108579400	108580400	0.19372573353610856
chr13	108579500	108580500	-0.2222203347769348
chr13	108579600	108580600	-0.06779019440043126
chr13	108579700	108580700	-0.3665434365661768
chr13	108579800	108580800	-0.695331800016717
chr13	108579900	108580900	-0.8096412444635948
chr13	108580000	108581000	-1.0542108851420406
chr13	108580100	108581100	-1.0778582474565763
chr13	108580200	108581200	-1.2259057249096723
chr13	108580300	108581300	-0.7617681106615154
chr13	108580400	108581400	-1.0027811290639257
chr13	108580500	108581500	-1.6605928538083747
chr13	108580600	108581600	-1.6094332389282364
chr13	108580700	108581700	-1.626292763608154
chr13	108580800	108581800	-1.7381429383972349
chr13	108580900	108581900	-1.5848620784521563
chr13	108581400	108582400	-1.3889424226162033
chr13	108581600	108582600	-0.7600823011784132
chr13	108581700	108582700	-0.3285696855800819
chr13	108581800	108582800	-0.2269322842268654
chr13	108581900	108582900	-0.4943181510379783
chr13	108582000	108583000	-0.6505465348361013
chr13	108582100	108583100	-1.0418439500086951
chr13	108582200	108583200	-0.7512828449982613
chr13	108582300	108583300	-0.09214691312765433
chr13	108582400	108583400	0.038537908931259184
chr13	108582500	108583500	-0.03200818606906165
chr13	108582600	108583600	-0.25443117542210786
chr13	108582700	108583700	-0.7723912252122521
chr13	108582800	108583800	-0.4720277404728018
chr13	108582900	108583900	-0.5792511076470511
chr13	108583000	108584000	0.07123420910309096
chr13	108583100	108584100	0.3829948330804735
chr13	108583200	108584200	0.19284271202063308
chr13	108583300	108584300	-0.2669527076989673
chr13	108583400	108584400	-0.3634346567987719
chr13	108583500	108584500	0.20060159805424804
chr13	108583600	108584600	-0.2083809287584809
chr13	108583700	108584700	-0.4324123292184773
chr13	108583800	108584800	-1.0552132279284636
chr13	108583900	108584900	-0.9483508609100396
chr13	108584000	108585000	-1.542180207611666
chr13	108584100	108585100	-1.1271671375424022
chr13	108584200	108585200	-1.3018349235873845
chr13	108584300	108585300	-1.0573812933203994
chr13	108584400	108585400	-0.8127312149517024
chr13	108584500	108585500	-1.4356280370248684
chr13	108584600	108585600	-0.8020704971609587
chr13	108584700	108585700	-0.8804215905362208
chr13	108584800	108585800	-0.7685539916442818
chr13	108584900	108585900	-0.7153645279121744
chr13	108585000	108586000	-0.8340485738940403
chr13	108585100	108586100	-1.5300458741202314
chr13	108585200	108586200	-1.2101267038106296
chr13	108585300	108586300	-1.624046390737792
chr13	108585400	108586400	-2.1334762517648103
chr13	108585500	108586500	-1.68866407773572
chr13	108586100	108587100	-0.5558128006674095
chr13	108586200	108587200	-0.542789240368789
chr13	108586300	108587300	-0.7916490693505944
chr13	108586400	108587400	-0.7256186156511484
chr13	108586500	108587500	-0.8575127572472311
chr13	108586600	108587600	-1.0447100058246703
chr13	108586700	108587700	-0.7572149643281838
chr13	108586800	108587800	-1.0052178443394293
chr13	108586900	108587900	-0.8564854311626413
chr13	108587000	108588000	-1.0807362252197625
chr13	108587100	108588100	-0.7896449642112098
chr13	108587200	108588200	-0.5125290505682908
chr13	108587300	108588300	-0.3310925481601286
chr13	108587400	108588400	-1.0716522039563856
chr13	108587500	108588500	-0.7554271726497019
chr13	108587600	108588600	-0.5543103143478375
chr13	108587700	108588700	-1.2537229149714184
chr13	108587800	108588800	-1.905215706664395
chr13	108587900	108588900	-1.978996564469224
chr13	108588000	108589000	-2.2751471880763727
chr13	108588100	108589100	-2.204610114181044
chr13	108588200	108589200	-2.272559023916327
chr13	108588300	108589300	-2.22573509904374
chr13	108588400	108589400	-1.7453197698886986
chr13	108588500	108589500	-1.4760290286074356
chr13	108588600	108589600	-1.3247677293425475
chr13	108588700	108589700	-0.6217679251316872
chr13	108588800	108589800	-0.09458838277186372
chr13	108588900	108589900	0.07745703573555024
chr13	108589000	108590000	0.7562865319860848
chr13	108589100	108590100	-0.2414867119746696
chr13	108589200	108590200	-0.1847713656176856
chr13	108589300	108590300	0.06250156918827768
chr13	108589400	108590400	0.5080146044519984
chr13	108589500	108590500	0.01851951539689169
chr13	108589600	108590600	0.09521142199148662
chr13	108589700	108590700	-0.4754927403276925
chr13	108589800	108590800	0.6336427532947883
chr13	108589900	108590900	0.8700079355466064
chr13	108590000	108591000	0.07573145171976874
chr13	108590100	108591100	1.1991491816484403
chr13	108590200	108591200	0.7270984300261044
chr13	108590300	108591300	0.2081161204427852
chr13	108590400	108591400	-0.7653908875092537
chr13	108590500	108591500	-0.4935825503977798
chr13	108590600	108591600	-0.9309297325623516
chr13	108590700	108591700	-0.3590721674765058
chr13	108590800	108591800	-1.6983840733394282
chr13	108590900	108591900	-1.6606124003230849
chr13	108591000	108592000	-1.3115298766406767
chr13	108592700	108593700	1.4305357891308423
chr13	108592800	108593800	1.046035183428529
chr13	108592900	108593900	1.6609504182331265
chr13	108593000	108594000	1.6121590896564617
chr13	108593100	108594100	1.0619827921558425
chr13	108593200	108594200	1.2851198199323306
chr13	108593300	108594300	0.8841820398035037
chr13	108593400	108594400	0.6246769829295902
chr13	108593500	108594500	-0.3669864963424763
chr13	108593600	108594600	0.5844020898539831
chr13	108593700	108594700	0.3629883647914409
chr13	108593800	108594800	0.34746363760763244
chr13	108593900	108594900	-0.16027036828537455
chr13	108594000	108595000	-0.6062226930925994
chr13	108594100	108595100	-0.6213105938283392
chr13	108594200	108595200	-0.8594454112108622
chr13	108594300	108595300	-0.4564645523924882
chr13	108594400	108595400	-1.178953342522634
chr13	108594500	108595500	-1.4072851328362357
chr13	108594600	108595600	-1.3827758039352658
chr13	108594700	108595700	-1.2363078361926054
chr13	108594800	108595800	-1.2390506707055366
chr13	108594900	108595900	-1.1033225380515272
chr13	108596000	108597000	1.8808229953666937
chr13	108596100	108597100	1.8833101517093551
chr13	108596200	108597200	1.4781944288500917
chr13	108596300	108597300	1.319265197988856
chr13	108596400	108597400	1.1224680263778304
chr13	108596500	108597500	0.8833042982800458
chr13	108596600	108597600	0.8721978245440855
chr13	108596700	108597700	0.5573822962444824
chr13	108596800	108597800	0.2461143160178009
chr13	108596900	108597900	0.34859765703454376
chr13	108597000	108598000	-0.08619966871214294
chr13	108597100	108598100	0.040038655276986
chr13	108597200	108598200	-0.015663146339347973
chr13	108597300	108598300	-0.23330417328111994
chr13	108597400	108598400	-0.19508165213096867
chr13	108597500	108598500	0.17675483344483814
chr13	108597600	108598600	-0.0701852829065591
chr13	108597700	108598700	-0.12146671048574514
chr13	108597800	108598800	0.2474038222373839
chr13	108597900	108598900	0.5732348129005636
chr13	108598000	108599000	0.42752371833677105
chr13	108598900	108599900	-2.326840312495599
chr13	108599000	108600000	-2.4701251200767147
chr13	108599100	108600100	-2.1149260843900883
chr13	108599200	108600200	-1.9970994759833545
chr13	108599300	108600300	-1.6628234235439343
chr13	108599400	108600400	-1.7394646358236547
chr13	108599500	108600500	-2.4897889950078818
chr13	108599600	108600600	-1.551091725529306
chr13	108599700	108600700	-1.4199540716711518
chr13	108599800	108600800	-1.1149923497521568
chr13	108599900	108600900	-0.3823843726616747
chr13	108600000	108601000	-0.5297326974630541
chr13	108600100	108601100	-1.303737568936167
chr13	108600200	108601200	-0.7441116137477681
chr13	108600300	108601300	-0.9126759097678666
chr13	108600400	108601400	-1.1597039478039612
chr13	108600500	108601500	-0.7725553483800707
chr13	108600600	108601600	-1.5383455784922688
chr13	108600700	108601700	-1.3377422551959883
chr13	108600800	108601800	-1.3398192756613163
chr13	108600900	108601900	-1.1778003636196213
chr13	108601000	108602000	-0.7235313394452315
chr13	108601100	108602100	-0.25161936107025323
chr13	108601200	108602200	-0.36468583215207423
chr13	108601300	108602300	-0.6731799164906542
chr13	108601400	108602400	0.05569300136716075
chr13	108601500	108602500	0.2552131898583995
chr13	108601600	108602600	0.3981943814540613
chr13	108601700	108602700	0.7163218222271703
chr13	108601800	108602800	0.6245856400303664
chr13	108601900	108602900	0.2788370447376115
chr13	108602000	108603000	-0.2545233654706246
chr13	108602100	108603100	-0.5670791492082189
chr13	108602200	108603200	-1.0900530421486112
chr13	108602300	108603300	-1.2112229242270305
chr13	108602400	108603400	-1.2107452024382723
chr13	108602500	108603500	-1.4358403007776324
chr13	108602600	108603600	-0.9539654360943434
chr13	108602700	108603700	-1.1320382177127053
chr13	108602800	108603800	-1.5288603745168707
chr13	108602900	108603900	-1.7995467188374552
chr13	108603000	108604000	-1.7380648528873197
chr13	108603100	108604100	-1.7241196803826286
chr13	108603200	108604200	-2.055182412987419
chr13	108603300	108604300	-1.3872994533681342
chr13	108603400	108604400	-1.3623873224392526
chr13	108603500	108604500	-1.4078790070609295
chr13	108603600	108604600	-1.6873240481850431
chr13	108603700	108604700	-1.8511969756048905
chr13	108603800	108604800	-1.069759577682273
chr13	108603900	108604900	-0.9187707684575102
chr13	108604000	108605000	-0.4874249214249659
chr13	108604100	108605100	-0.08008263080364232
chr13	108604200	108605200	0.20406573134169245
chr13	108604300	108605300	-0.4879053757327641
chr13	108604400	108605400	-0.9930430225662816
chr13	108604500	108605500	-0.8145696857059301
chr13	108604600	108605600	-0.5896462886758834
chr13	108604700	108605700	-0.7582990643119246
chr13	108604800	108605800	-1.1582832814057469
chr13	108604900	108605900	-0.716751829747175
chr13	108605000	108606000	-1.045251035400451
chr13	108605100	108606100	-1.5296466292551882
chr13	108605200	108606200	-2.104969795209751
chr13	108605300	108606300	-1.9405644509866717
chr13	108605400	108606400	-1.6829240157024066
chr13	108605500	108606500	-1.8119629243216304
chr13	108605600	108606600	-1.6364811500056289
chr13	108605700	108606700	-1.3847835662961858
chr13	108605800	108606800	-1.4272471192273215
chr13	108605900	108606900	-1.7090005343416828
chr13	108606000	108607000	-1.6145571212878205
chr13	108606100	108607100	-1.4567652383991303
chr13	108606200	108607200	-0.7804766964992741
chr13	108606300	108607300	-0.5923113073141847
chr13	108606400	108607400	-0.2428600184844778
chr13	108606500	108607500	-0.7246599317894955
chr13	108606600	108607600	-1.3059324129990029
chr13	108606700	108607700	-1.6863336929073514
chr13	108606800	108607800	-1.944651691724164
chr13	108606900	108607900	-1.5226125784090505
chr13	108607000	108608000	-1.2230204509634384
chr13	108607100	108608100	-1.0255477592382674
chr13	108607200	108608200	-0.6197538640745927
chr13	108607300	108608300	-0.6996078957762295
chr13	108607400	108608400	-1.2650564787398657
chr13	108607500	108608500	-1.4183677152728569
chr13	108607600	108608600	-1.2807366413673296
chr13	108607700	108608700	-1.1873057637825122
chr13	108607800	108608800	-0.9234421033785112
chr13	108607900	108608900	-1.7096853737442954
chr13	108608000	108609000	-1.6505539735586796
chr13	108608100	108609100	-2.159967912569215
chr13	108608200	108609200	-3.0582432090962484
chr13	108608300	108609300	-2.9825634614736702
chr13	108608400	108609400	-2.1650573338532006
chr13	108608500	108609500	-1.3543777603652465
chr13	108608600	108609600	-1.3594910036088967
chr13	108608700	108609700	-1.5362809882260533
chr13	108608800	108609800	-1.5259292378211058
chr13	108608900	108609900	-0.8254872424664004
chr13	108609000	108610000	-0.955673509018592
chr13	108609100	108610100	-0.6555887087084423
chr13	108609200	108610200	-0.2865158208708655
chr13	108609300	108610300	-0.3685473161221747
chr13	108609400	108610400	-1.057279568742605
chr13	108609500	108610500	-0.6571640991252535
chr13	108609600	108610600	-0.6836268380576227
chr13	108609700	108610700	-0.4291449438133548
chr13	108609800	108610800	-0.19509222387636926
chr13	108609900	108610900	-0.7177622576160849
chr13	108610000	108611000	-0.49996225264081606
chr13	108610100	108611100	-1.009433139871487
chr13	108610200	108611200	-1.068561995595486
chr13	108610300	108611300	-0.8262544994003644
chr13	108610400	108611400	-0.8965505760856395
chr13	108610500	108611500	-1.1538271284674608
chr13	108610600	108611600	-0.3909410131454299
chr13	108610700	108611700	0.31812926423912397
chr13	108610800	108611800	0.5141262481699415
chr13	108610900	108611900	1.326362071040103
chr13	108612000	108613000	1.2692719379627784
chr13	108612100	108613100	0.7325427981929932
chr13	108612200	108613200	0.6614812717895038
chr13	108612300	108613300	0.3094100869835589
chr13	108612400	108613400	0.04945182178802104
chr13	108612500	108613500	-0.5762514077789783
chr13	108612600	108613600	-0.6328883846411089
chr13	108612700	108613700	-0.4513988486087218
chr13	108612800	108613800	-0.7906822491982654
chr13	108612900	108613900	-0.7428937523421132
chr13	108613000	108614000	-0.9317406913744714
chr13	108613100	108614100	-0.3230361841412234
chr13	108613200	108614200	0.12951604308192302
chr13	108613300	108614300	0.4550620198240653
chr13	108613400	108614400	0.3330948718490897
chr13	108613500	108614500	1.1001743313207435
chr13	108613600	108614600	1.3988145454606258
chr13	108613700	108614700	0.9213432380453878
chr13	108613800	108614800	0.8128678039142263
chr13	108613900	108614900	0.6582751757736699
chr13	108614900	108615900	1.7676859983477249
chr13	108615000	108616000	1.8638626725699319
chr13	108615100	108616100	2.0748138815712656
chr13	108615200	108616200	2.1023680589182105
chr13	108615300	108616300	1.8805435837152744
chr13	108615400	108616400	1.8058540721282328
chr13	108615500	108616500	1.2031651578826217
chr13	108615600	108616600	1.4910308322380736
chr13	108615700	108616700	1.9523245670891485
chr13	108615800	108616800	2.4531185708258216
chr13	108615900	108616900	2.170616658037652
chr13	108616000	108617000	1.8753143996942117
chr13	108616100	108617100	1.9810448481547385
chr13	108616200	108617200	1.9133541807079848
chr13	108616300	108617300	1.951326553376048
chr13	108616400	108617400	2.252874027598753
chr13	108616500	108617500	2.013812373767025
chr13	108616600	108617600	1.7814964291402415
chr13	108616700	108617700	1.6300090009492267
chr13	108616800	108617800	1.2849809552403262
chr13	108616900	108617900	1.861258592039811
chr13	108617000	108618000	1.9608707189563972
chr13	108617100	108618100	1.4215313133390337
chr13	108617200	108618200	0.9810445425097666
chr13	108617300	108618300	0.7692798638934129
chr13	108617400	108618400	0.22003006365116484
chr13	108617500	108618500	1.3471592571175126
chr13	108617600	108618600	1.4813421849481805
chr13	108617700	108618700	1.5459835942128408
chr13	108617800	108618800	1.7014708346121288
chr13	108617900	108618900	1.1889757375753809
chr13	108618000	108619000	1.239876562651127
chr13	108618100	108619100	1.3760626771411841
chr13	108618200	108619200	2.2605564428554867
chr13	108618300	108619300	2.6019661714789097
chr13	108618400	108619400	2.431513458310109
chr13	108618500	108619500	2.009291174069144
chr13	108618600	108619600	1.7237639356318222
chr13	108618700	108619700	1.4759836217353568
chr13	108618800	108619800	0.8025504137760555
chr13	108618900	108619900	1.2221835969166062
chr13	108619000	108620000	1.4370525157064145
chr13	108619100	108620100	1.767933566877145
chr13	108619200	108620200	1.211874848839178
chr13	108619300	108620300	0.7930422894145298
chr13	108619400	108620400	0.8035124922148067
chr13	108619500	108620500	0.2267824341751123
chr13	108619600	108620600	0.1943189923896207
chr13	108619700	108620700	0.43988449334032986
chr13	108619800	108620800	0.31877980936902583
chr13	108619900	108620900	-0.23063178273959434
chr13	108620000	108621000	-0.7641435964012316
chr13	108620100	108621100	-0.7831494895309861
chr13	108620200	108621200	-0.4120964125181555
chr13	108620300	108621300	-0.3285106594794105
chr13	108620400	108621400	-0.1859635071667419
chr13	108620500	108621500	-0.009684951329558364
chr13	108620600	108621600	0.2367784538354409
chr13	108620700	108621700	0.2678132892030772
chr13	108620800	108621800	0.4618110682753592
chr13	108620900	108621900	0.4633573710757952
chr13	108621000	108622000	0.4275793244913778
chr13	108621100	108622100	0.6876162768673234
chr13	108621200	108622200	0.43913502903391627
chr13	108621300	108622300	0.05510189910840479
chr13	108621400	108622400	-0.7336201476026349
chr13	108621500	108622500	-0.6564818674697888
chr13	108621600	108622600	-0.8071306855789557
chr13	108621700	108622700	-0.970594639755184
chr13	108621800	108622800	-0.7063531935937841
chr13	108621900	108622900	-0.5135358207949792
chr13	108622000	108623000	-0.08066707616702595
chr13	108622100	108623100	-0.1372073293522915
chr13	108622200	108623200	-0.5671164779760726
chr13	108622300	108623300	0.1680424237200121
chr13	108622400	108623400	1.5690607372585526
chr13	108622500	108623500	1.9969129797219671
chr13	108622600	108623600	1.8480025801580569
chr13	108622700	108623700	1.5022473753620518
chr13	108622800	108623800	1.8382931167361416
chr13	108622900	108623900	1.8894439501480282
chr13	108623000	108624000	1.6188066383977286
chr13	108623100	108624100	0.24412706783999885
chr13	108623200	108624200	-0.17517060114196367
chr13	108623300	108624300	-0.7440649912341053
chr13	108623400	108624400	-1.1607985156797371
chr13	108623500	108624500	-0.8116533788971023
chr13	108623600	108624600	-1.0657130827306085
chr13	108623700	108624700	-0.7279764305149174
chr13	108623800	108624800	-1.1361734063614923
chr13	108623900	108624900	-1.4236106046592976
chr13	108624000	108625000	-1.0674920079422323
chr13	108624100	108625100	0.08282672175349977
chr13	108624200	108625200	0.9670029044622568
chr13	108624300	108625300	1.2338264669295875
chr13	108624400	108625400	0.9509044636111196
chr13	108624500	108625500	0.4267344343762357
chr13	108624600	108625600	0.6881252789831366
chr13	108624700	108625700	0.4805082926629841
chr13	108624800	108625800	0.41064059616858206
chr13	108624900	108625900	0.5815095751553002
chr13	108625000	108626000	0.45646167174801555
chr13	108625100	108626100	0.1886168139107097
chr13	108626500	108627500	1.4629885657661703
chr13	108626600	108627600	0.7194640768474315
chr13	108626700	108627700	0.9070134930872512
chr13	108626800	108627800	0.578828662360467
chr13	108626900	108627900	-0.33654522017707456
chr13	108627000	108628000	-1.0587122082538543
chr13	108627100	108628100	-1.1110527761160014
chr13	108627200	108628200	-1.088828994909963
chr13	108627300	108628300	-1.3321136427982083
chr13	108627400	108628400	-1.1967317728272795
chr13	108627500	108628500	-1.2952938150812798
chr13	108627600	108628600	-1.3718554267790533
chr13	108627700	108628700	-1.3883600696826195
chr13	108627800	108628800	-1.1441668007990706
chr13	108627900	108628900	0.14444866861034586
chr13	108628000	108629000	0.40008379695176727
chr13	108628100	108629100	0.5240918541362374
chr13	108628200	108629200	-0.13690853576547754
chr13	108628300	108629300	0.6017390262496751
chr13	108628400	108629400	0.7793659732381532
chr13	108628500	108629500	1.1714086282291507
chr13	108628600	108629600	1.88887333556308
chr13	108628700	108629700	1.904077163262256
chr13	108628800	108629800	1.812348167701081
chr13	108628900	108629900	0.7816348932525021
chr13	108629000	108630000	1.057662597827254
chr13	108629100	108630100	0.8934073301358579
chr13	108629200	108630200	1.076858574766158
chr13	108629300	108630300	0.5647484962553173
chr13	108629400	108630400	0.16507298677591709
chr13	108629500	108630500	-1.4485206554198014
chr13	108629600	108630600	-2.046264158291169
chr13	108629700	108630700	-2.3769322726018585
chr13	108629800	108630800	-2.2976283729865106
chr13	108629900	108630900	-1.9965225792154333
chr13	108630000	108631000	-1.9415482671545097
chr13	108630100	108631100	-1.5128039412883405
chr13	108630200	108631200	-1.0277473100093557
chr13	108630300	108631300	-1.3274547450881868
chr13	108630400	108631400	-1.5959854209516362
chr13	108630500	108631500	-0.2718409923465725
chr13	108630600	108631600	-0.4114059834301189
chr13	108630700	108631700	0.1233277514065271
chr13	108630800	108631800	-0.2852285623008089
chr13	108630900	108631900	-0.0021258436375064297
chr13	108631000	108632000	-0.48429190117062215
chr13	108631100	108632100	-0.2917643844191567
chr13	108631200	108632200	-1.2769072578040024
chr13	108631300	108632300	-0.22291901690108887
chr13	108631500	108632500	0.7429805940061507
chr13	108631600	108632600	0.9609951518526896
chr13	108632100	108633100	0.6687132818959804
chr13	108632200	108633200	1.6557505416717668
chr13	108632300	108633300	1.2313226300996811
chr13	108632400	108633400	0.81434937231732
chr13	108632500	108633500	0.7563089628523465
chr13	108632600	108633600	0.937986240771853
chr13	108632700	108633700	0.2393425506980619
chr13	108632800	108633800	0.4620225592836333
chr13	108632900	108633900	0.14582153924239774
chr13	108633000	108634000	-0.03379608410813667
chr13	108633100	108634100	0.8769228134456393
chr13	108633200	108634200	0.8245789215136222
chr13	108633300	108634300	0.2502967253139208
chr13	108633400	108634400	0.02358300548849272
chr13	108633500	108634500	-0.06708521124489696
chr13	108633600	108634600	-0.09590420550627317
chr13	108633700	108634700	0.8479302928228486
chr13	108633800	108634800	0.9175296757041722
chr13	108633900	108634900	1.233466704335462
chr13	108634000	108635000	1.351839167534392
chr13	108634100	108635100	0.9911893291387996
chr13	108634200	108635200	0.8246017985693446
chr13	108634300	108635300	1.3960104806235356
chr13	108634400	108635400	1.929095334998251
chr13	108634500	108635500	1.874548032488859
chr13	108634600	108635600	1.4845748293737018
chr13	108634700	108635700	0.8170756603852092
chr13	108634800	108635800	0.9355704214547806
chr13	108634900	108635900	0.8444944029908938
chr13	108635000	108636000	0.9323119263848522
chr13	108635100	108636100	0.6940369141417161
chr13	108635200	108636200	0.284131174729567
chr13	108635300	108636300	-0.8877405041797577
chr13	108636400	108637400	0.6114209143117784
chr13	108636500	108637500	0.7031589715403941
chr13	108636600	108637600	0.6527615399368081
chr13	108636700	108637700	0.23356963179701154
chr13	108636800	108637800	0.2727942270432364
chr13	108636900	108637900	0.13555581315947787
chr13	108637000	108638000	-0.17847819914914523
chr13	108637100	108638100	-0.8508667384933044
chr13	108637200	108638200	-0.1006453976658486
chr13	108637300	108638300	-0.8180187453647284
chr13	108637400	108638400	0.31369456955101194
chr13	108637500	108638500	0.1746705934778795
chr13	108637600	108638600	-0.07273365455825825
chr13	108637700	108638700	0.390989110532952
chr13	108637800	108638800	-0.10547813555136597
chr13	108637900	108638900	0.2694661006334105
chr13	108638000	108639000	0.42306857645815094
chr13	108638100	108639100	1.1513878726291389
chr13	108638200	108639200	0.057093083147976086
chr13	108638300	108639300	0.5499253195712837
chr13	108638400	108639400	0.08624994830148867
chr13	108638500	108639500	0.10621951580516004
chr13	108638600	108639600	0.2935079297892657
chr13	108638700	108639700	-0.13468992460690435
chr13	108638800	108639800	-0.03422140405142312
chr13	108638900	108639900	0.3769354115128912
chr13	108639000	108640000	-0.003991813604411136
chr13	108639100	108640100	-0.4612319260872129
chr13	108639200	108640200	-0.10137752099786798
chr13	108639300	108640300	-0.0626903038649858
chr13	108639400	108640400	-0.2387320894744729
chr13	108639500	108640500	-1.2202763307431994
chr13	108639600	108640600	-1.1606295651492853
chr13	108639700	108640700	-1.2460867557456414
chr13	108639800	108640800	-1.0955653178793665
chr13	108639900	108640900	-1.4931814802284733
chr13	108640000	108641000	-1.270645234617976
chr13	108640100	108641100	-0.7623933448251915
chr13	108640200	108641200	-0.005673095250739126
chr13	108640300	108641300	-0.226337201742126
chr13	108640400	108641400	-0.4236955792024712
chr13	108640500	108641500	0.5464655493452345
chr13	108640600	108641600	0.6499102044960908
chr13	108640700	108641700	0.7335088813857199
chr13	108640800	108641800	-0.036497304984936835
chr13	108640900	108641900	-0.1131861812944382
chr13	108641000	108642000	-0.529170187793605
chr13	108641100	108642100	-0.8106042047767976
chr13	108641200	108642200	-1.1738707161233577
chr13	108641300	108642300	-0.7527052272929142
chr13	108641400	108642400	-0.2987127622328227
chr13	108641500	108642500	-0.2690635057674283
chr13	108641600	108642600	-0.28192274369011017
chr13	108641700	108642700	-0.30857399806625513
chr13	108641800	108642800	-0.3640756434786793
chr13	108641900	108642900	0.23344738017754035
chr13	108642000	108643000	0.40038614851417914
chr13	108642100	108643100	0.4287124053978446
chr13	108642200	108643200	-0.08680642350401359
chr13	108642300	108643300	-0.7312888445052071
chr13	108642400	108643400	-0.4519173998084381
chr13	108642500	108643500	-0.07147986499327827
chr13	108642600	108643600	-0.3583264280967363
chr13	108642700	108643700	-0.2738589300135759
chr13	108642800	108643800	0.38484399125593977
chr13	108642900	108643900	0.24822262113608776
chr13	108643000	108644000	0.910030479887219
chr13	108643100	108644100	0.8495948102785288
chr13	108643200	108644200	1.7085373869929412
chr13	108643300	108644300	2.153964831471435
chr13	108643400	108644400	1.938941473761157
chr13	108643500	108644500	1.2321235763844922
chr13	108643600	108644600	1.032092681375802
chr13	108643700	108644700	1.3069060047749037
chr13	108643800	108644800	0.8904353468468712
chr13	108643900	108644900	0.4341335236253858
chr13	108644000	108645000	0.5671270512743186
chr13	108644100	108645100	0.4022057740544123
chr13	108644200	108645200	0.3734161034150231
chr13	108644300	108645300	-0.3404690085611684
chr13	108644400	108645400	-0.42050844115691743
chr13	108644500	108645500	-1.1590563061614128
chr13	108644600	108645600	-0.32276791976199004
chr13	108644700	108645700	-0.13902635975482527
chr13	108644800	108645800	0.17229231947915347
chr13	108644900	108645900	0.10839640437169076
chr13	108645000	108646000	-0.4581739997893588
chr13	108645100	108646100	-0.6424766617863388
chr13	108645200	108646200	-1.888481639258471
chr13	108645300	108646300	-0.9408339975972017
chr13	108645400	108646400	-1.0248871892747489
chr13	108645500	108646500	-0.4308187400799536
chr13	108645600	108646600	-0.9786952049287364
chr13	108645700	108646700	-1.8350961515904296
chr13	108645800	108646800	-1.7747546397686282
chr13	108645900	108646900	-1.1658732543325474
chr13	108646000	108647000	-0.7234004604934745
chr13	108646100	108647100	-0.18562986222397831
chr13	108646200	108647200	0.6355167915032494
chr13	108646300	108647300	0.12211775828424334
chr13	108646400	108647400	-0.18008051154100305
chr13	108646500	108647500	0.060883869236093076
chr13	108646600	108647600	-0.17217183192170404
chr13	108646700	108647700	0.7263260063870688
chr13	108646800	108647800	0.952226325738794
chr13	108646900	108647900	0.21636324708333304
chr13	108647000	108648000	0.06481672027147718
chr13	108647100	108648100	-0.573903902515313
chr13	108647200	108648200	-0.6979711772211756
chr13	108647300	108648300	-0.9468283299425848
chr13	108647400	108648400	-0.693881696745225
chr13	108647500	108648500	-0.9066871496971459
chr13	108647600	108648600	-0.07905075932848138
chr13	108647700	108648700	0.2946466258322432
chr13	108647800	108648800	-0.5203291410884855
chr13	108647900	108648900	-0.11523122270217408
chr13	108648000	108649000	-0.08587474102315844
chr13	108648100	108649100	0.3862517119479969
chr13	108648200	108649200	0.6769519660254296
chr13	108648900	108649900	0.3871474901406416
chr13	108649000	108650000	0.16641347706475088
chr13	108649100	108650100	0.06415573227997293
chr13	108649200	108650200	0.23506337917314885
chr13	108649300	108650300	0.560799726117334
chr13	108649700	108650700	-0.8049053679169557
chr13	108649800	108650800	-0.8857223031874609
chr13	108649900	108650900	-1.1587692049465939
chr13	108650000	108651000	-1.1339701144637793
chr13	108650100	108651100	-0.6625060708433441
chr13	108650200	108651200	-0.4588161605564271
chr13	108650300	108651300	-0.35676668005142503
chr13	108650400	108651400	0.11688220065475526
chr13	108650500	108651500	-0.26148028543569635
chr13	108650600	108651600	-0.6964249851012897
chr13	108650700	108651700	-0.1872266912162184
chr13	108650800	108651800	0.2959085671974393
chr13	108650900	108651900	0.19892070207278786
chr13	108651000	108652000	0.46426701883095695
chr13	108651100	108652100	0.31581179273145776
chr13	108651200	108652200	-0.12685015289313328
chr13	108651300	108652300	0.2385436636549339
chr13	108651400	108652400	0.13666895353288885
chr13	108651500	108652500	0.618691857987277
chr13	108651600	108652600	1.4586683918441798
chr13	108651700	108652700	1.1945152086056918
chr13	108651800	108652800	0.6819568625249139
chr13	108651900	108652900	0.9383862372172266
chr13	108652000	108653000	1.1864128856367393
chr13	108652100	108653100	1.2824602902828075
chr13	108652200	108653200	1.2731665080741432
chr13	108652300	108653300	0.3991822080488159
chr13	108652400	108653400	-0.039188731040078105
chr13	108652500	108653500	0.09467229047679272
chr13	108652600	108653600	0.2372514366463821
chr13	108652700	108653700	0.2882679544035578
chr13	108652800	108653800	0.6519656384753878
chr13	108652900	108653900	0.5021889555407246
chr13	108653000	108654000	-0.4665874871977859
chr13	108653100	108654100	-1.0134729404520988
chr13	108653200	108654200	-0.5268190033400529
chr13	108653300	108654300	0.3973501824971524
chr13	108653400	108654400	0.3931210221129938
chr13	108653500	108654500	0.7460923831214561
chr13	108653600	108654600	0.8973410881611469
chr13	108653700	108654700	1.3201526580429122
chr13	108653800	108654800	0.9653155131257636
chr13	108653900	108654900	0.6100148593101468
chr13	108654000	108655000	1.452339339586822
chr13	108654100	108655100	1.6929498115064252
chr13	108654200	108655200	1.5172541561912052
chr13	108654300	108655300	1.5201927128581691
chr13	108654400	108655400	2.013159489020356
chr13	108654500	108655500	1.8692546746432444
chr13	108654600	108655600	1.3865005202391727
chr13	108654700	108655700	1.4193956799911196
chr13	108654800	108655800	1.8205131075392589
chr13	108654900	108655900	2.4539797961531966
chr13	108655000	108656000	2.2328714717212357
chr13	108655100	108656100	2.5919702302062904
chr13	108655200	108656200	2.5210411390287115
chr13	108655300	108656300	1.8464098252642045
chr13	108655400	108656400	1.440050977407566
chr13	108655500	108656500	0.9778239494002708
chr13	108655600	108656600	0.7965333561357913
chr13	108655700	108656700	0.567836772370031
chr13	108655800	108656800	0.07080708836335392
chr13	108655900	108656900	-0.7514857042570658
chr13	108656000	108657000	-0.6181172871840404
chr13	108656100	108657100	-1.0285483279105432
chr13	108656200	108657200	-0.8174476724611905
chr13	108656300	108657300	-0.3632585418162594
chr13	108656400	108657400	-0.28450658595211165
chr13	108656500	108657500	-0.16256990130950374
chr13	108656600	108657600	0.0033174498844200572
chr13	108656700	108657700	-0.6111237690906257
chr13	108656800	108657800	-1.5621453146154651
chr13	108656900	108657900	-0.7232275182051878
chr13	108657000	108658000	-1.3953573731670907
chr13	108657100	108658100	-0.6693836960423143
chr13	108657200	108658200	-1.4812012674163737
chr13	108657300	108658300	-1.8644395481123863
chr13	108657400	108658400	-1.8277787235518896
chr13	108657500	108658500	-1.7423138105409357
chr13	108657600	108658600	-1.771680282381031
chr13	108657700	108658700	-1.1591990787048814
chr13	108657800	108658800	-0.3419529932407194
chr13	108657900	108658900	-0.43169997312719377
chr13	108658000	108659000	-0.04932215887870042
chr13	108658100	108659100	-0.6592684312918726
chr13	108658200	108659200	-0.33721794889778817
chr13	108658300	108659300	0.2428730304947372
chr13	108658400	108659400	0.3993818445353475
chr13	108658500	108659500	0.4354942065286395
chr13	108658600	108659600	0.5391411796189317
chr13	108658700	108659700	-0.10978595224383453
chr13	108659100	108660100	0.4663409017081981
chr13	108659200	108660200	1.59012045266646
chr13	108659300	108660300	1.2952201166359731
chr13	108659400	108660400	1.1583199404993432
chr13	108659500	108660500	1.3521251402987169
chr13	108659600	108660600	0.9553964775551684
chr13	108659700	108660700	0.7712206857955531
chr13	108659800	108660800	1.449031014498802
chr13	108659900	108660900	1.947576941706279
chr13	108660000	108661000	1.6549730955187199
chr13	108660100	108661100	1.5173003811425434
chr13	108660200	108661200	0.793000606247987
chr13	108660300	108661300	0.31039152317429897
chr13	108660400	108661400	-0.5533605990733528
chr13	108660500	108661500	-0.608174777498676
chr13	108660600	108661600	-0.1277467663821924
chr13	108660700	108661700	-0.3766014716587147
chr13	108660800	108661800	-0.9858909702103632
chr13	108660900	108661900	-1.5105636429254763
chr13	108661000	108662000	-1.5569533959297717
chr13	108661100	108662100	-1.610494896232722
chr13	108661200	108662200	-1.1697506762148118
chr13	108661300	108662300	-0.769336257711951
chr13	108661400	108662400	0.12719900972857978
chr13	108661500	108662500	0.139729101491687
chr13	108661600	108662600	0.202483195612638
chr13	108661700	108662700	0.8997626865103898
chr13	108661800	108662800	1.0752235915275474
chr13	108661900	108662900	1.7321562730254858
chr13	108662000	108663000	2.109722608060864
chr13	108662100	108663100	1.8784160684550064
chr13	108662200	108663200	1.734176110726603
chr13	108662300	108663300	1.6110307230615477
chr13	108662400	108663400	1.298856952368204
chr13	108662500	108663500	1.3703646987903042
chr13	108662600	108663600	0.9867989538448376
chr13	108662700	108663700	0.2844903295638306
chr13	108662800	108663800	0.9004305626857749
chr13	108662900	108663900	0.5515947483568122
chr13	108663000	108664000	0.7146728028255053
chr13	108663100	108664100	0.6386451279324525
chr13	108663200	108664200	0.21123137395636205
chr13	108663300	108664300	0.49004792678758896
chr13	108663400	108664400	0.5477822059523602
chr13	108663500	108664500	-0.07615272387111394
chr13	108663600	108664600	0.3197161438521914
chr13	108663700	108664700	0.8325099468071465
chr13	108663800	108664800	0.2515362841546754
chr13	108663900	108664900	0.024109342342166447
chr13	108664000	108665000	-0.7491640346110634
chr13	108664100	108665100	-0.3222776499990274
chr13	108664200	108665200	-0.4929343978821762
chr13	108664300	108665300	-0.2654343059791805
chr13	108664400	108665400	0.07172290697950055
chr13	108664500	108665500	0.35565372871225304
chr13	108664600	108665600	0.4841021854924758
chr13	108664700	108665700	0.6725387161491924
chr13	108664800	108665800	0.3813640046405117
chr13	108664900	108665900	0.972512317669302
chr13	108665000	108666000	1.4143019436677413
chr13	108665100	108666100	1.3846888310552778
chr13	108665200	108666200	1.6810358934320584
chr13	108665300	108666300	0.8156406236148452
chr13	108665400	108666400	0.3723296573730583
chr13	108665500	108666500	-0.09227439441084012
chr13	108665600	108666600	-0.2489492656155844
chr13	108665700	108666700	-0.5582702083475634
chr13	108665800	108666800	-0.5744662380531601
chr13	108665900	108666900	-1.38499195008183
chr13	108666000	108667000	-1.229742708879739
chr13	108666100	108667100	-2.2885301332294237
chr13	108666200	108667200	-2.5980257793639248
chr13	108666300	108667300	-2.4619263232208075
chr13	108667400	108668400	-2.863023861615955
chr13	108667500	108668500	-2.761116631697736
chr13	108667600	108668600	-2.844763039677571
chr13	108667700	108668700	-3.679569664175
chr13	108667800	108668800	-3.140697800976255
chr13	108667900	108668900	-2.9527529595423663
chr13	108668000	108669000	-1.8646674071945628
chr13	108668100	108669100	-1.2250449903593938
chr13	108668200	108669200	-1.2139505273336233
chr13	108668300	108669300	-1.38895417157157
chr13	108668400	108669400	-2.091252888211353
chr13	108668500	108669500	-2.1875776493964576
chr13	108668600	108669600	-2.094688483319503
chr13	108668700	108669700	-1.5663846137859478
chr13	108668800	108669800	-1.8620113008462016
chr13	108668900	108669900	-1.757387416457567
chr13	108669000	108670000	-2.136363447651731
chr13	108669100	108670100	-2.2082376524212823
chr13	108669200	108670200	-1.925061953608995
chr13	108669300	108670300	-0.8412529211256896
chr13	108669400	108670400	0.3197156421294877
chr13	108669500	108670500	0.569881459795595
chr13	108669600	108670600	0.3879494085085417
chr13	108669700	108670700	0.24531162375678764
chr13	108669800	108670800	0.4564528829667293
chr13	108669900	108670900	-0.09494132439364797
chr13	108670000	108671000	-0.2909743771511247
chr13	108670100	108671100	-0.4483540043635279
chr13	108670200	108671200	-0.6142397662284725
chr13	108670300	108671300	-1.0935402524587752
chr13	108670400	108671400	-1.418847836848256
chr13	108670500	108671500	-1.6531357317778246
chr13	108670600	108671600	-1.5989118332326109
chr13	108670700	108671700	-1.2482517787450382
chr13	108670800	108671800	-0.6003942441129464
chr13	108670900	108671900	0.35465530605812784
chr13	108671000	108672000	0.46245261474975863
chr13	108671100	108672100	1.0458037891196903
chr13	108671200	108672200	0.7997688807618023
chr13	108671300	108672300	-0.5789071788954295
chr13	108671400	108672400	-1.462990850004538
chr13	108671500	108672500	-1.0411534639480595
chr13	108671600	108672600	-1.6393485087457131
chr13	108671700	108672700	-1.6555398586416314
chr13	108671800	108672800	-1.5539271070859906
chr13	108671900	108672900	-1.392541575395023
chr13	108672000	108673000	-1.1192210552395394
chr13	108672100	108673100	-1.8961918843748464
chr13	108672200	108673200	-1.5146008324334068
chr13	108672300	108673300	-0.3782440990887919
chr13	108672400	108673400	0.4897146822505778
chr13	108672500	108673500	0.19828675123756825
chr13	108672600	108673600	0.5679297615915848
chr13	108672700	108673700	0.8526405679515727
chr13	108672800	108673800	0.6566555096850966
chr13	108672900	108673900	0.3046077544793975
chr13	108673000	108674000	0.5178083333538938
chr13	108673100	108674100	0.7756385499858364
chr13	108673200	108674200	1.146462460764519
chr13	108673300	108674300	0.907642219631792
chr13	108673400	108674400	0.6674721305883133
chr13	108673500	108674500	1.2763328459574677
chr13	108673600	108674600	1.3227786117230365
chr13	108673700	108674700	1.164904516991218
chr13	108673800	108674800	0.7254365403601324
chr13	108673900	108674900	0.9405824302205584
chr13	108674000	108675000	1.2227068335652957
chr13	108674100	108675100	1.676970431511904
chr13	108674200	108675200	1.6268366962329548
chr13	108674300	108675300	1.7039033188717227
chr13	108674400	108675400	1.6530806090002923
chr13	108674500	108675500	1.3127857087047337
chr13	108674600	108675600	1.4791287076548627
chr13	108674700	108675700	0.9333838891294498
chr13	108674800	108675800	1.6729645717756092
chr13	108674900	108675900	1.6759705509342095
chr13	108675000	108676000	1.2905588019897554
chr13	108675100	108676100	0.8699328847720742
chr13	108675200	108676200	0.6304162002784499
chr13	108675300	108676300	0.997788527062994
chr13	108675400	108676400	1.1949174480183808
chr13	108675500	108676500	1.186306972377136
chr13	108675600	108676600	1.1106874044542985
chr13	108675700	108676700	1.1074111776758018
chr13	108675800	108676800	1.0632440088911863
chr13	108675900	108676900	0.6899369596059609
chr13	108676000	108677000	0.8435785801548477
chr13	108676100	108677100	0.6891244247742409
chr13	108676200	108677200	0.43114457763436814
chr13	108676300	108677300	-0.06554459436176199
chr13	108676400	108677400	0.2269635717206605
chr13	108676500	108677500	0.492593334408208
chr13	108677100	108678100	1.6389540225462114
chr13	108677200	108678200	2.1221101661083965
chr13	108677300	108678300	1.983321221885428
chr13	108677400	108678400	1.2407667916211476
chr13	108677500	108678500	1.4712730772570766
chr13	108677600	108678600	1.3606152420582105
chr13	108677700	108678700	1.9923201178042995
chr13	108677800	108678800	2.290650547063505
chr13	108677900	108678900	2.488692162170296
chr13	108678000	108679000	2.9020952848964487
chr13	108678100	108679100	2.8801153900954466
chr13	108678200	108679200	1.6705526449530177
chr13	108678300	108679300	1.7075881397763109
chr13	108678400	108679400	1.4880410904369492
chr13	108678500	108679500	0.8105906045172147
chr13	108678600	108679600	0.9586689693275678
chr13	108678700	108679700	0.6575521220616858
chr13	108678800	108679800	0.02349249471562635
chr13	108678900	108679900	-0.1936648381061888
chr13	108679000	108680000	-1.4526171157025363
chr13	108679100	108680100	-1.6627607184580933
chr13	108679200	108680200	-0.7220192295842823
chr13	108679300	108680300	-0.5216134350590002
chr13	108679400	108680400	-0.8432936972705914
chr13	108679500	108680500	-0.8993824090217731
chr13	108679600	108680600	-0.8589101733212287
chr13	108679700	108680700	-1.1203166009337266
chr13	108679800	108680800	-0.7124131582802272
chr13	108679900	108680900	-0.7953707505203828
chr13	108680000	108681000	-0.42796571305431874
chr13	108680100	108681100	-0.5414557720985138
chr13	108680200	108681200	-0.2708323966818607
chr13	108680300	108681300	-0.3291704445421825
chr13	108680400	108681400	0.14705360077775212
chr13	108680500	108681500	0.27927720738329553
chr13	108680600	108681600	0.4624081348858144
chr13	108680700	108681700	0.5424580840156071
chr13	108680800	108681800	0.6879097883681476
chr13	108680900	108681900	0.08350484869843858
chr13	108681000	108682000	0.7022807484165223
chr13	108681100	108682100	1.7392420672754574
chr13	108681200	108682200	2.1200736460702987
chr13	108681300	108682300	2.034195464950951
chr13	108681400	108682400	2.8366517325424505
chr13	108681500	108682500	3.0138805150046717
chr13	108681600	108682600	2.54782150951781
chr13	108681700	108682700	3.1251350972228056
chr13	108681800	108682800	2.86622237607772
chr13	108681900	108682900	3.055915655864264
chr13	108682000	108683000	2.7278133984577293
chr13	108682100	108683100	1.9450521556070024
chr13	108682200	108683200	1.6426031122712559
chr13	108682300	108683300	1.4895055915639441
chr13	108682400	108683400	0.7589632847969464
chr13	108682500	108683500	1.168471835273777
chr13	108682600	108683600	1.5784378410313982
chr13	108682700	108683700	0.9702326503858708
chr13	108682800	108683800	0.5497189253246084
chr13	108682900	108683900	0.2281654401097968
chr13	108683000	108684000	0.5992996074037835
chr13	108683100	108684100	0.8564561915123475
chr13	108683200	108684200	1.0067035871363499
chr13	108683300	108684300	1.3786622652209153
chr13	108683400	108684400	1.6363129296867016
chr13	108683500	108684500	0.6928131183922551
chr13	108683600	108684600	-0.003786713073672268
chr13	108683700	108684700	0.285871462562084
chr13	108683800	108684800	0.5708776983263316
chr13	108683900	108684900	0.8149062924256829
chr13	108684000	108685000	0.2697226296584241
chr13	108684100	108685100	0.4210411757549824
chr13	108684200	108685200	-0.018776588834379708
chr13	108684300	108685300	-0.2611777116745152
chr13	108684400	108685400	-0.3756255686819819
chr13	108684500	108685500	-0.4454022448815793
chr13	108684600	108685600	0.12501943714580396
chr13	108684700	108685700	-0.13899002862026974
chr13	108684800	108685800	0.05310629010588193
chr13	108684900	108685900	0.4876442877829317
chr13	108685000	108686000	1.0200856248384118
chr13	108685100	108686100	0.9120623911069689
chr13	108685200	108686200	0.5111834932986664
chr13	108685300	108686300	0.6493530311792151
chr13	108685400	108686400	0.640013575155448
chr13	108685500	108686500	1.0885289218805188
chr13	108685600	108686600	0.5716524687284392
chr13	108685700	108686700	0.9748528823229738
chr13	108685800	108686800	1.1376387227755256
chr13	108685900	108686900	1.1580345672236292
chr13	108686000	108687000	1.1587244900089069
chr13	108686100	108687100	0.6394605071786031
chr13	108686200	108687200	1.001032791614083
chr13	108686300	108687300	0.9032861340730912
chr13	108686400	108687400	0.8909497911646331
chr13	108686500	108687500	0.7281613119894392
chr13	108686600	108687600	1.0962628986280525
chr13	108687300	108688300	-1.7706819706566326
chr13	108687400	108688400	-0.6561820789332348
chr13	108687500	108688500	-0.5079834462253496
chr13	108687600	108688600	-0.19659437527248028
chr13	108687700	108688700	-0.39905187701229705
chr13	108687800	108688800	-0.4192917633662061
chr13	108687900	108688900	-0.4837691988908681
chr13	108688000	108689000	-0.20839766072206709
chr13	108688100	108689100	-0.2922830454751024
chr13	108688200	108689200	-0.28442234282809004
chr13	108688300	108689300	0.6889140359835642
chr13	108688400	108689400	0.4552814296876392
chr13	108688500	108689500	-0.018437019067858933
chr13	108688600	108689600	-0.1667567334900762
chr13	108688700	108689700	1.0887104293085579
chr13	108688800	108689800	0.8402371060222241
chr13	108688900	108689900	0.7665623058882404
chr13	108689000	108690000	0.9549976935233667
chr13	108689100	108690100	0.7648497864765291
chr13	108689200	108690200	0.226413189177041
chr13	108689300	108690300	-0.14253870629640092
chr13	108690400	108691400	1.3281875143160156
chr13	108690500	108691500	1.5629254327375766
chr13	108690600	108691600	2.182639729192661
chr13	108690700	108691700	2.8354946011888376
chr13	108690800	108691800	2.151378216936452
chr13	108690900	108691900	2.3307590771973943
chr13	108691000	108692000	1.8163741621830347
chr13	108691100	108692100	1.88309926773074
chr13	108691200	108692200	1.2650154502724735
chr13	108691300	108692300	0.6334008083421755
chr13	108691400	108692400	1.329284038934287
chr13	108691500	108692500	0.8490400226824384
chr13	108691600	108692600	0.5105946816802649
chr13	108691700	108692700	-0.4883900289858879
chr13	108691800	108692800	-0.08109507778688067
chr13	108691900	108692900	-0.22704183280089274
chr13	108692000	108693000	0.050796944884836125
chr13	108692100	108693100	-0.12067573371460028
chr13	108692200	108693200	0.0460284184697228
chr13	108692300	108693300	-0.09948521836374476
chr13	108692400	108693400	-0.6196234785581329
chr13	108692500	108693500	-0.6574497851889255
chr13	108692600	108693600	-1.1488213510965266
chr13	108692700	108693700	-0.6542801148850836
chr13	108692800	108693800	-0.8981559396619981
chr13	108692900	108693900	-0.894704534644279
chr13	108693000	108694000	-0.8665444763609486
chr13	108693100	108694100	-0.8478367916295355
chr13	108693200	108694200	-1.3436720601484071
chr13	108693300	108694300	-0.6052727525190575
chr13	108693400	108694400	-0.5323387742453942
chr13	108693500	108694500	-0.9860579649798338
chr13	108693600	108694600	-1.3309851994309267
chr13	108693700	108694700	-1.2017860300008458
chr13	108693800	108694800	-0.8430103570136541
chr13	108693900	108694900	-0.6844636350021229
chr13	108694000	108695000	-0.531814051100017
chr13	108694100	108695100	-0.35839119132793645
chr13	108694200	108695200	0.1721441886114671
chr13	108694300	108695300	-0.22666386448894504
chr13	108694400	108695400	-0.6994459129003741
chr13	108694500	108695500	0.4440485108946173
chr13	108694600	108695600	0.5315374862390594
chr13	108694700	108695700	0.4400650532875644
chr13	108694800	108695800	0.11793315871512162
chr13	108694900	108695900	0.05870885936383065
chr13	108695000	108696000	-0.13473147739096972
chr13	108695100	108696100	-0.8734992037027851
chr13	108695200	108696200	-0.41378274156414
chr13	108695300	108696300	-0.32936952710780354
chr13	108695400	108696400	-0.03413340848797623
chr13	108695500	108696500	-0.4746590353721905
chr13	108695600	108696600	-0.08811681432805467
chr13	108695700	108696700	-0.3496326357354424
chr13	108695800	108696800	-0.1205888495723628
chr13	108695900	108696900	-0.41351540390221175
chr13	108696000	108697000	-0.31508812755853555
chr13	108696100	108697100	0.08733195012565376
chr13	108696200	108697200	-0.10176204171759767
chr13	108696300	108697300	0.378531088445385
chr13	108696400	108697400	0.5095947769826624
chr13	108696500	108697500	0.7388016630162371
chr13	108696600	108697600	1.275860337658142
chr13	108696700	108697700	1.283727892942335
chr13	108696800	108697800	1.473253361433532
chr13	108696900	108697900	1.5674176456210431
chr13	108697000	108698000	1.548936410474663
chr13	108697100	108698100	2.0259183333757385
chr13	108697200	108698200	2.0548913401242856
chr13	108697300	108698300	1.5884690676462174
chr13	108697400	108698400	1.721685589122068
chr13	108697500	108698500	1.7104904587272558
chr13	108697600	108698600	1.4594979941004382
chr13	108697700	108698700	1.4532912988254745
chr13	108697800	108698800	1.6791271108616117
chr13	108697900	108698900	2.1496338878632546
chr13	108698000	108699000	2.14421113237118
chr13	108698100	108699100	2.2823603030815294
chr13	108698200	108699200	2.4706234320780887
chr13	108698300	108699300	2.7148250197384702
chr13	108698400	108699400	2.6175197755494573
chr13	108698500	108699500	2.3719271574496448
chr13	108698600	108699600	1.95991814673711
chr13	108698700	108699700	1.747802731075177
chr13	108698800	108699800	1.6426077430305908
chr13	108698900	108699900	0.8621952929851671
chr13	108699000	108700000	1.3193016361111296
chr13	108699100	108700100	0.5715759811428612
chr13	108699200	108700200	0.5409293255667582
chr13	108699300	108700300	0.29407411192228017
chr13	108700400	108701400	2.51442962045064
chr13	108700500	108701500	2.314019688625196
chr13	108700600	108701600	1.686972151238857
chr13	108700700	108701700	1.0953091416396044
chr13	108700800	108701800	1.1621209753188702
chr13	108700900	108701900	1.794265085792107
chr13	108701000	108702000	1.2288879053460968
chr13	108701100	108702100	0.5195616836875769
chr13	108701200	108702200	-0.08259219384981158
chr13	108701300	108702300	0.08458756198504976
chr13	108701400	108702400	-0.6357376520920274
chr13	108701500	108702500	-1.0895532809173054
chr13	108701600	108702600	-1.3221889849559958
chr13	108701700	108702700	-1.4032848354564045
chr13	108701800	108702800	-1.4302293872308929
chr13	108701900	108702900	-0.8470256872263674
chr13	108702000	108703000	-0.1724096414983569
chr13	108702100	108703100	0.10038149314878336
chr13	108702200	108703200	0.01267382147708284
chr13	108702300	108703300	-0.9271289255017278
chr13	108702400	108703400	-0.6373035540649259
chr13	108702500	108703500	-0.2079028988778347
chr13	108702600	108703600	0.3805033917435761
chr13	108702700	108703700	0.4409565563071914
chr13	108702800	108703800	0.5990159673271873
chr13	108702900	108703900	0.2256668050083121
chr13	108703000	108704000	-0.769874067460423
chr13	108703100	108704100	-0.2648836207810518
chr13	108703200	108704200	-0.23783259845852786
chr13	108703300	108704300	0.20023266138303125
chr13	108703400	108704400	0.20270846191620048
chr13	108703500	108704500	0.2078631917593063
chr13	108703600	108704600	0.4895141643431354
chr13	108703700	108704700	0.3013237908835377
chr13	108703800	108704800	-0.06749287018927913
chr13	108703900	108704900	-0.10609536836186403
chr13	108704000	108705000	0.5570920114475235
chr13	108704100	108705100	0.4673494802039561
chr13	108704200	108705200	0.509232637898257
chr13	108704300	108705300	0.3849176245682315
chr13	108704400	108705400	0.5300432854294418
chr13	108704500	108705500	0.6359803934735712
chr13	108704600	108705600	0.852278954586223
chr13	108704700	108705700	1.4812661205030624
chr13	108704800	108705800	2.0289606932643385
chr13	108704900	108705900	2.054624268032688
chr13	108705000	108706000	2.176846451522245
chr13	108705100	108706100	1.9370894754880763
chr13	108705200	108706200	1.9106940805777841
chr13	108705300	108706300	1.891257777941288
chr13	108705400	108706400	1.4292086744335264
chr13	108705500	108706500	1.4307322366246908
chr13	108705600	108706600	1.4641539720834549
chr13	108705700	108706700	0.8410034204298696
chr13	108705900	108706900	0.6076550815264881
chr13	108706000	108707000	0.7598308514730573
chr13	108706100	108707100	0.4397499670969829
chr13	108706200	108707200	0.6050047527501179
chr13	108706300	108707300	1.1250506433998002
chr13	108706400	108707400	1.4438128561522068
chr13	108706500	108707500	1.4182214499084242
chr13	108706600	108707600	1.2889378007232322
chr13	108706700	108707700	1.5508287574540205
chr13	108706800	108707800	1.6286726687989543
chr13	108706900	108707900	1.6822923143838775
chr13	108707000	108708000	1.7263338261633956
chr13	108707100	108708100	3.455424639403509
chr13	108707200	108708200	3.3224434186625897
chr13	108707300	108708300	2.6590184078233903
chr13	108707400	108708400	2.4861818416390777
chr13	108707500	108708500	2.254050870632474
chr13	108707600	108708600	1.477050369174116
chr13	108708400	108709400	-1.9468525253653224
chr13	108708500	108709500	-2.0213934013680794
chr13	108708600	108709600	-2.0907169241209016
chr13	108708700	108709700	-2.1825288427591407
chr13	108709500	108710500	0.10863745257118028
chr13	108709600	108710600	-0.18250473490127672
chr13	108709700	108710700	0.021007939396598247
chr13	108709800	108710800	-3.5424233141353227e-05
chr13	108709900	108710900	-0.3111346203372173
chr13	108710000	108711000	-0.23643679542972532
chr13	108710100	108711100	-0.2038049104386304
chr13	108710200	108711200	-0.1857634272869209
chr13	108710300	108711300	-0.02373994158831761
chr13	108710400	108711400	-0.11921038465522399
chr13	108710500	108711500	-0.07029318166796301
chr13	108710600	108711600	0.3160253520046716
chr13	108710700	108711700	0.09003585412191148
chr13	108712500	108713500	1.3960858887287089
chr13	108712600	108713600	1.0396447442232206
chr13	108712700	108713700	0.7663175188997194
chr13	108712800	108713800	0.44509140262062985
chr13	108712900	108713900	0.4469647882657571
chr13	108713000	108714000	0.41738427529412103
chr13	108713100	108714100	0.3835136394897829
chr13	108713200	108714200	-1.2197739048106069
chr13	108713300	108714300	-3.0302458131574928
chr13	108713400	108714400	-3.2675904778344647
chr13	108713500	108714500	-3.7060512834894466
chr13	108713600	108714600	-3.0484225300878616
chr13	108713700	108714700	-3.23306750657466
chr13	108713800	108714800	-3.3285472678494137
chr13	108713900	108714900	-2.83002124263461
chr13	108714000	108715000	-2.3594592333287068
chr13	108714100	108715100	-2.4724526786781404
chr13	108714200	108715200	-0.581458922315492
chr13	108714300	108715300	1.1942168022690207
chr13	108714400	108715400	2.0444257846435003
chr13	108714500	108715500	2.0255269343754727
chr13	108714600	108715600	1.6014447647410153
chr13	108714700	108715700	1.7708358500690795
chr13	108714800	108715800	2.04061382644803
chr13	108714900	108715900	1.7440570976703789
chr13	108715400	108716400	1.5446209021931891
chr13	108715500	108716500	1.1264055274939917
chr13	108715600	108716600	1.1056215843706068
chr13	108715700	108716700	1.1330131541939619
chr13	108715800	108716800	0.9904883463805976
chr13	108715900	108716900	0.35385927812436724
chr13	108716000	108717000	0.425576165046106
chr13	108716100	108717100	0.6845379418427368
chr13	108716200	108717200	0.8229110076674432
chr13	108716300	108717300	0.2995368146648887
chr13	108716400	108717400	0.3630458957517985
chr13	108716500	108717500	0.7266054955008255
chr13	108716600	108717600	0.5424323536489183
chr13	108717700	108718700	0.8296992379830966
chr13	108717800	108718800	0.9963672492399044
chr13	108717900	108718900	0.9691581459351778
chr13	108718000	108719000	0.9608718288276242
chr13	108718100	108719100	1.3152789237187017
chr13	108718200	108719200	1.462599000124429
chr13	108718300	108719300	1.6791724069914344
chr13	108718400	108719400	1.3070727609918138
chr13	108718500	108719500	1.2822599405144977
chr13	108718600	108719600	0.6549772923839198
chr13	108718700	108719700	0.23231161071623985
chr13	108718800	108719800	0.4390301719022323
chr13	108718900	108719900	0.8678309196828489
chr13	108719000	108720000	0.6798909127263352
chr13	108719100	108720100	1.2468471215713912
chr13	108719200	108720200	1.1268482108432538
chr13	108719300	108720300	0.9642450030843464
chr13	108719400	108720400	1.0079372397309416
chr13	108719500	108720500	0.21576935236021133
chr13	108719600	108720600	0.3754425171342644
chr13	108719700	108720700	0.4916491154273164
chr13	108719800	108720800	0.43016531633126825
chr13	108719900	108720900	-0.05040542950331458
chr13	108720000	108721000	0.6354310061997113
chr13	108720100	108721100	0.6461496139195229
chr13	108720200	108721200	0.8616527410281373
chr13	108720300	108721300	1.0998871490830016
chr13	108720400	108721400	1.4418975294231489
chr13	108720500	108721500	2.0222651488402987
chr13	108720600	108721600	2.023630767265649
chr13	108720700	108721700	2.1256206900591423
chr13	108720800	108721800	1.6622774370243851
chr13	108720900	108721900	2.4868115369277577
chr13	108721000	108722000	1.7266371932212925
chr13	108721100	108722100	1.3245205439656065
chr13	108721200	108722200	1.3946449712937874
chr13	108721300	108722300	1.5035123944554774
chr13	108721400	108722400	0.5836638458278199
chr13	108721500	108722500	1.0196523165865552
chr13	108721600	108722600	1.0146003004648063
chr13	108721700	108722700	1.0000039739482836
chr13	108721800	108722800	1.3833397286268054
chr13	108721900	108722900	1.2443061905680162
chr13	108722000	108723000	1.552494272753071
chr13	108722100	108723100	1.7575185650085332
chr13	108722200	108723200	1.5939318757614336
chr13	108722300	108723300	1.3780295349160343
chr13	108722400	108723400	2.0291871000506823
chr13	108722500	108723500	1.8090790525154519
chr13	108722600	108723600	1.8520508298120952
chr13	108722700	108723700	1.493953728749046
chr13	108722800	108723800	1.2849962832431303
chr13	108722900	108723900	0.44369520788264943
chr13	108723000	108724000	0.31737651497409586
chr13	108723100	108724100	0.03789165928998009
chr13	108723200	108724200	-0.05791877970042894
chr13	108723300	108724300	-0.06911046018313627
chr13	108723400	108724400	-0.20564910632497999
chr13	108723500	108724500	-0.6365143052834219
chr13	108724300	108725300	0.8773167499734549
chr13	108724400	108725400	1.3868436982256092
chr13	108724500	108725500	1.5262438533702134
chr13	108724600	108725600	1.3841649274336003
chr13	108724700	108725700	1.7547221158367952
chr13	108724800	108725800	1.8967924678173635
chr13	108724900	108725900	1.6188344371361751
chr13	108725000	108726000	1.6322536395110798
chr13	108725100	108726100	1.823845229440113
chr13	108725200	108726200	2.1859406332927622
chr13	108725300	108726300	2.0264671335223507
chr13	108725400	108726400	1.49340673449817
chr13	108725500	108726500	1.3298058480868875
chr13	108725600	108726600	0.930893445201309
chr13	108725700	108726700	0.03023267697621628
chr13	108725800	108726800	-0.29113191565783064
chr13	108725900	108726900	-0.17414341600570193
chr13	108726000	108727000	-0.5831473613076162
chr13	108726100	108727100	-0.9584859605225556
chr13	108726500	108727500	-2.3786684456400837
chr13	108726600	108727600	-0.7024947206001757
chr13	108726700	108727700	-0.4881063844985201
chr13	108726800	108727800	-0.3028933928247456
chr13	108726900	108727900	0.008922598606841059
chr13	108727000	108728000	-0.0029016998007866373
chr13	108727100	108728100	0.13328423843947285
chr13	108727200	108728200	0.15482773877948144
chr13	108727300	108728300	0.16901816862002986
chr13	108727400	108728400	0.6203662218571332
chr13	108727500	108728500	0.5571122648296783
chr13	108727600	108728600	0.3691250262485301
chr13	108727700	108728700	0.8191324146925296
chr13	108727800	108728800	0.6662091944924163
chr13	108727900	108728900	0.4333594579571746
chr13	108728000	108729000	0.4907079240237224
chr13	108729000	108730000	0.33000323287193084
chr13	108729100	108730100	0.3361582488740317
chr13	108729200	108730200	0.4951026129822736
chr13	108729300	108730300	1.1102061224400392
chr13	108729400	108730400	1.1095401744548008
chr13	108729500	108730500	0.9393490557586118
chr13	108729600	108730600	1.3330132680814581
chr13	108729700	108730700	1.255177135617668
chr13	108729800	108730800	0.5961399366646374
chr13	108729900	108730900	-0.11171333885722702
chr13	108730000	108731000	-0.6031751810653512
chr13	108730100	108731100	0.07176377041087324
chr13	108730200	108731200	-0.2905393731410164
chr13	108730300	108731300	-0.6117854218741938
chr13	108730400	108731400	-0.7947639904808469
chr13	108730500	108731500	-1.0106859463247586
chr13	108730600	108731600	-0.8668280817149421
chr13	108730700	108731700	-0.6266568518318294
chr13	108730800	108731800	-0.6886738790287525
chr13	108730900	108731900	0.6155381375470652
chr13	108731000	108732000	1.3483690846338203
chr13	108731100	108732100	1.0703591847346443
chr13	108731200	108732200	0.7015613708232326
chr13	108731300	108732300	0.2690164289746601
chr13	108731400	108732400	0.5801439813274217
chr13	108731500	108732500	1.160872460567508
chr13	108731600	108732600	-0.3767692749847781
chr13	108731700	108732700	-0.8833181218403526
chr13	108731800	108732800	-0.20546735196967453
chr13	108731900	108732900	-0.4524388789276222
chr13	108732000	108733000	-0.2031099181765092
chr13	108732100	108733100	-0.2293326848480622
chr13	108732200	108733200	-0.10313755022621927
chr13	108732300	108733300	0.5186542513065939
chr13	108732400	108733400	-0.12058522376142973
chr13	108732500	108733500	-0.6431863155825329
chr13	108732600	108733600	0.5379173371508068
chr13	108732700	108733700	0.9336138981373464
chr13	108732800	108733800	1.19499087738162
chr13	108732900	108733900	1.1896639512534763
chr13	108733000	108734000	0.6306036580672117
chr13	108733100	108734100	0.21456537802474224
chr13	108733500	108734500	0.05800450874656544
chr13	108733600	108734600	-0.40990851989862775
chr13	108733700	108734700	-0.27528809351374395
chr13	108733800	108734800	-0.7790039621945751
chr13	108733900	108734900	-0.8639938188265281
chr13	108734000	108735000	-0.9222039096634428
chr13	108734100	108735100	0.11725551987144422
chr13	108734200	108735200	-1.249498590400573
chr13	108735500	108736500	-2.17314636202114
chr13	108735600	108736600	-2.308221049626392
chr13	108735700	108736700	-2.8236370943071667
chr13	108735800	108736800	-3.178710113737355
chr13	108735900	108736900	-3.863794635150769
chr13	108736000	108737000	-3.550600642625842
chr13	108736100	108737100	-4.0982666461907735
chr13	108736200	108737200	-4.372555333900743
chr13	108736300	108737300	-4.175028546234357
chr13	108736400	108737400	-4.604620697520952
chr13	108736500	108737500	-4.3075288361798725
chr13	108736600	108737600	-4.847745568845784
chr13	108736700	108737700	-4.633896059086969
chr13	108736800	108737800	-4.280776330835506
chr13	108736900	108737900	-3.895514867060923
chr13	108737000	108738000	-4.662270198569019
chr13	108737100	108738100	-4.446222659565982
chr13	108737200	108738200	-4.582500181353893
chr13	108737300	108738300	-4.337810863116632
chr13	108737400	108738400	-3.809506068156709
chr13	108737500	108738500	-3.8935431738901634
chr13	108737600	108738600	-3.1504232747182948
chr13	108737700	108738700	-3.0761569334854517
chr13	108737800	108738800	-3.3334370304604923
chr13	108737900	108738900	-2.8936683693334846
chr13	108738000	108739000	-2.956751394486326
chr13	108738100	108739100	-2.8262297498155555
chr13	108738200	108739200	-2.2174459096559733
chr13	108738300	108739300	-2.2816089616707327
chr13	108738400	108739400	-1.7909417697817671
chr13	108738500	108739500	-1.8858728590035587
chr13	108738600	108739600	-2.0691001484081384
chr13	108738700	108739700	-1.768358515860439
chr13	108738800	108739800	-1.9231031340788167
chr13	108738900	108739900	-2.1529226136406168
chr13	108739000	108740000	-1.1843547733491793
chr13	108739100	108740100	-1.1171905623933325
chr13	108739200	108740200	-0.9770937213444314
chr13	108739300	108740300	-2.104211980226723
chr13	108739400	108740400	-2.980768376719037
chr13	108739500	108740500	-2.9354827845911746
chr13	108739600	108740600	-2.738133223181284
chr13	108739700	108740700	-2.3252010828997203
chr13	108739800	108740800	-2.1198726884320305
chr13	108739900	108740900	-1.5682092474598617
chr13	108740000	108741000	-2.068893998545977
chr13	108740100	108741100	-2.65030729251641
chr13	108740200	108741200	-2.44537675195088
chr13	108740300	108741300	-0.9939257723908682
chr13	108740400	108741400	-0.34919609801416235
chr13	108740500	108741500	-0.3170255593125731
chr13	108740600	108741600	-0.3937886798881451
chr13	108740700	108741700	-0.768152819356215
chr13	108740800	108741800	-1.1115296685224298
chr13	108740900	108741900	-1.7268464656284386
chr13	108741000	108742000	-1.009955763747207
chr13	108741100	108742100	-0.7125558070263062
chr13	108741200	108742200	-0.1991534978974235
chr13	108741300	108742300	0.036141701661588366
chr13	108741400	108742400	-0.006054142493196503
chr13	108741500	108742500	0.05855511673898633
chr13	108741600	108742600	0.02261406346133749
chr13	108741700	108742700	-0.3110071267041567
chr13	108741800	108742800	0.3838225653010523
chr13	108741900	108742900	0.466591494481113
chr13	108742000	108743000	0.21801425170419114
chr13	108742100	108743100	0.8188291046089374
chr13	108742200	108743200	0.22694996588601224
chr13	108742300	108743300	-0.6665418524632052
chr13	108742400	108743400	-0.7969611593324588
chr13	108742500	108743500	-0.9409826276650431
chr13	108742600	108743600	-1.1026247825716136
chr13	108742700	108743700	-0.7831968949029674
chr13	108742800	108743800	-0.7515981412780361
chr13	108742900	108743900	-0.5520529379990096
chr13	108743000	108744000	-0.5438307398571537
chr13	108743100	108744100	-0.5367068538255779
chr13	108743200	108744200	-0.3736494226959611
chr13	108743300	108744300	-0.1424109898739827
chr13	108743400	108744400	-0.0011057997159620683
chr13	108743500	108744500	0.1730019307593556
chr13	108743600	108744600	0.2194235975899368
chr13	108743700	108744700	0.18441299312781587
chr13	108743800	108744800	-0.13564184042206556
chr13	108743900	108744900	0.17574740908465508
chr13	108744400	108745400	-0.1028333652967992
chr13	108744500	108745500	-0.11887354982021164
chr13	108744600	108745600	-0.151175861174877
chr13	108744700	108745700	-0.6338637522577321
chr13	108744800	108745800	-0.06892298077901073
chr13	108744900	108745900	0.15506374809362494
chr13	108745000	108746000	0.42282824099905586
chr13	108745100	108746100	0.4800468801981284
chr13	108745200	108746200	0.9009198632310036
chr13	108745300	108746300	0.7394839975959664
chr13	108745400	108746400	0.4351106542009586
chr13	108745500	108746500	0.5785216359209322
chr13	108745600	108746600	0.2860183640658339
chr13	108745700	108746700	0.8289498826792394
chr13	108745800	108746800	0.1582551328851549
chr13	108747300	108748300	1.0477052266555729
chr13	108747400	108748400	1.0530369620796642
chr13	108747500	108748500	1.788368810737645
chr13	108747600	108748600	2.1415944010899652
chr13	108747700	108748700	2.02722596199332
chr13	108747800	108748800	1.7379992377768747
chr13	108747900	108748900	1.7381636629148771
chr13	108748000	108749000	1.3907175065841046
chr13	108748100	108749100	0.7143135408364905
chr13	108748200	108749200	0.6675036120232603
chr13	108748300	108749300	1.2620505325154558
chr13	108748400	108749400	1.3670562293204642
chr13	108750600	108751600	-0.918573088607002
chr13	108750700	108751700	-0.5750554387605454
chr13	108750800	108751800	-0.4621020037740275
chr13	108750900	108751900	-0.11400883774358694
chr13	108751000	108752000	0.8185287506688702
chr13	108751100	108752100	0.5126712780259965
chr13	108751200	108752200	0.020884590511656462
chr13	108751300	108752300	0.4319460197896123
chr13	108751400	108752400	0.4148853661020416
chr13	108751500	108752500	0.17855737885286052
chr13	108751600	108752600	0.39261977510632623
chr13	108751700	108752700	0.5102252118406928
chr13	108753400	108754400	0.09855705684371162
chr13	108753500	108754500	0.2187008195362853
chr13	108753600	108754600	-0.9191108822568754
chr13	108753700	108754700	-1.4252998515622481
chr13	108753800	108754800	-0.961296155825594
chr13	108753900	108754900	-2.2837261730024774
chr13	108754000	108755000	-2.1104328300385577
chr13	108754100	108755100	-1.489607805619648
chr13	108754200	108755200	-1.1031952104813059
chr13	108754300	108755300	-1.4610661325359515
chr13	108754400	108755400	-1.1240381916484576
chr13	108754500	108755500	-1.1475305023367617
chr13	108755600	108756600	-1.091798755524399
chr13	108755700	108756700	-1.1933072896215828
chr13	108755800	108756800	-1.5725943059672105
chr13	108755900	108756900	-1.546157471287733
chr13	108756000	108757000	-1.0845811653165836
chr13	108756100	108757100	-1.5246498662446295
chr13	108756200	108757200	-1.0979594694099777
chr13	108756300	108757300	-1.2731217314636016
chr13	108756400	108757400	-0.7751462546893693
chr13	108756500	108757500	-0.9907558406123969
chr13	108756600	108757600	-1.2839989381792314
chr13	108756700	108757700	-1.4518615316786219
chr13	108756800	108757800	-1.1559897093556526
chr13	108756900	108757900	-1.4223925291149424
chr13	108757000	108758000	-1.2447228243225006
chr13	108757100	108758100	-1.4531377403100385
chr13	108757200	108758200	-1.0211116155292541
chr13	108757300	108758300	-1.0416868269324522
chr13	108757400	108758400	-0.8846138735524194
chr13	108757500	108758500	-0.4884062768646118
chr13	108757600	108758600	-0.5524999793189511
chr13	108757700	108758700	0.2338860746003988
chr13	108757800	108758800	0.31427325778130005
chr13	108757900	108758900	0.7430727198014073
chr13	108758000	108759000	1.0278417316589796
chr13	108758100	108759100	1.4482142933587276
chr13	108758200	108759200	0.9936813306122378
chr13	108758300	108759300	1.1702288161624674
chr13	108758400	108759400	0.26119679753168434
chr13	108758500	108759500	0.05791507539227681
chr13	108758600	108759600	-0.06304411818715208
chr13	108758700	108759700	-2.0407164235308324
chr13	108758800	108759800	-2.2379028006449464
chr13	108758900	108759900	-2.4999318540058195
chr13	108759000	108760000	-2.845163658042306
chr13	108759100	108760100	-2.90060382027438
chr13	108759200	108760200	-2.726969561494801
chr13	108759300	108760300	-2.646487046065254
chr13	108759400	108760400	-2.4258334582533965
chr13	108759500	108760500	-2.52406968312192
chr13	108759600	108760600	-2.2038493794249434
chr13	108759700	108760700	-0.85681726811679
chr13	108759800	108760800	-0.7772044379461712
chr13	108759900	108760900	-0.5762222856120666
chr13	108760000	108761000	-0.8184112704803277
chr13	108760100	108761100	-0.8895882418200672
chr13	108760200	108761200	-1.2833395295025478
chr13	108760300	108761300	-1.1840505801125103
chr13	108760900	108761900	0.6635436364265546
chr13	108761000	108762000	0.7147375123503132
chr13	108761100	108762100	0.6489454130305731
chr13	108761200	108762200	0.8526799877998971
chr13	108761300	108762300	0.7290256728299015
chr13	108761400	108762400	0.5659738298179495
chr13	108761500	108762500	0.7414450687149189
chr13	108761600	108762600	0.8096928834565528
chr13	108761700	108762700	0.5481664670398851
chr13	108762300	108763300	-1.545672697084319
chr13	108762400	108763400	-1.475461898586722
chr13	108762500	108763500	-1.5617330450441238
chr13	108762600	108763600	-1.361617599380213
chr13	108762700	108763700	-1.928608641712637
chr13	108762800	108763800	-1.6110274537002192
chr13	108762900	108763900	-1.1712318631966805
chr13	108763000	108764000	-1.3345072290031172
chr13	108763100	108764100	-0.9367777397446876
chr13	108763200	108764200	-0.32423407068594595
chr13	108763300	108764300	0.2888950118454093
chr13	108763400	108764400	0.5012779655564539
chr13	108763500	108764500	0.7003725888977083
chr13	108763600	108764600	0.8589439919021693
chr13	108763700	108764700	1.7163685063591578
chr13	108763800	108764800	1.3851204727295028
chr13	108763900	108764900	1.3164365776446798
chr13	108764000	108765000	1.659423108788461
chr13	108764100	108765100	1.5383775415696896
chr13	108764200	108765200	1.4930630721248268
chr13	108764300	108765300	1.3773917855977922
chr13	108764400	108765400	1.8152418194332585
chr13	108764500	108765500	1.57874380572651
chr13	108764600	108765600	0.7245551681864378
chr13	108764700	108765700	0.2597591705648157
chr13	108764800	108765800	0.7502406302132779
chr13	108764900	108765900	0.6150354118623402
chr13	108765000	108766000	0.613815760684761
chr13	108765100	108766100	1.0999406390455204
chr13	108765200	108766200	1.1811517226435535
chr13	108765300	108766300	1.6319228418242768
chr13	108765400	108766400	1.2285699106953485
chr13	108765500	108766500	1.3901013383901368
chr13	108765600	108766600	2.171542187626318
chr13	108765700	108766700	2.605334368385285
chr13	108765800	108766800	2.201290276254161
chr13	108765900	108766900	2.1415453534010025
chr13	108766000	108767000	2.461578355634077
chr13	108766100	108767100	1.7163855712524736
chr13	108766200	108767200	1.2752785162220086
chr13	108766300	108767300	1.3516587516387195
chr13	108766400	108767400	1.1975541446914104
chr13	108766500	108767500	1.4489903934957435
chr13	108766600	108767600	1.4369711192720838
chr13	108766700	108767700	1.2756560340207117
chr13	108766800	108767800	1.3003692534269289
chr13	108766900	108767900	1.1192469892102543
chr13	108767000	108768000	0.5581262368366374
chr13	108767100	108768100	0.6009915183568602
chr13	108768300	108769300	0.9127650317206863
chr13	108768400	108769400	1.257559334268184
chr13	108768500	108769500	1.3831874978289525
chr13	108768600	108769600	1.1988468823265659
chr13	108768700	108769700	0.9186513534487472
chr13	108768800	108769800	1.1694422945491043
chr13	108768900	108769900	1.426167107388569
chr13	108769000	108770000	1.1856957135543431
chr13	108769100	108770100	1.476197335900498
chr13	108769200	108770200	1.1361150641170938
chr13	108769300	108770300	1.4338049431451794
chr13	108769400	108770400	0.9107605821817256
chr13	108769500	108770500	0.6931291796253711
chr13	108769600	108770600	0.7554596480615787
chr13	108769700	108770700	1.0992422860305056
chr13	108769800	108770800	0.9340714870778796
chr13	108769900	108770900	0.769378278775131
chr13	108770000	108771000	0.7205790875867815
chr13	108770100	108771100	-0.007908901100871592
chr13	108770200	108771200	-0.5015163628736706
chr13	108770300	108771300	-1.061710855049629
chr13	108770400	108771400	-1.0854790670048933
chr13	108770500	108771500	-0.3878244621503989
chr13	108770600	108771600	-0.4148757826176098
chr13	108770700	108771700	-0.6758900900084425
chr13	108770800	108771800	-0.7150885669816546
chr13	108770900	108771900	-0.9208220128118618
chr13	108771000	108772000	-0.6900400677226691
chr13	108771100	108772100	-0.002044795130879247
chr13	108771200	108772200	-0.12605486175780334
chr13	108771300	108772300	-0.0839165616618546
chr13	108771400	108772400	0.3573570620560179
chr13	108771500	108772500	-0.3864076026573245
chr13	108771600	108772600	-0.1535733161985226
chr13	108771700	108772700	0.041558123785758135
chr13	108771800	108772800	0.0927460901992872
chr13	108771900	108772900	0.5070163763835529
chr13	108772000	108773000	0.018022651259590558
chr13	108772100	108773100	-0.5056178756221709
chr13	108772200	108773200	0.04348726906638197
chr13	108772300	108773300	0.16595565946393048
chr13	108772400	108773400	-0.03238681834515491
chr13	108772500	108773500	0.6274336337530431
chr13	108772600	108773600	0.5384178190146297
chr13	108772700	108773700	0.3543114552712702
chr13	108772800	108773800	0.15773757131551566
chr13	108772900	108773900	-0.1589009479618046
chr13	108773000	108774000	-0.011223530311172077
chr13	108773100	108774100	0.2733653467984993
chr13	108773200	108774200	0.1671875517757609
chr13	108773300	108774300	0.18956559663390848
chr13	108774000	108775000	-0.9493720629253966
chr13	108774100	108775100	-0.2717596923334029
chr13	108774200	108775200	-0.12374422788095893
chr13	108774300	108775300	-0.11393141675709327
chr13	108774400	108775400	-0.1595856204608308
chr13	108774500	108775500	-0.19168269687922893
chr13	108774600	108775600	-0.8855712280660628
chr13	108774700	108775700	-0.9705149511900488
chr13	108774800	108775800	-1.2616648406026725
chr13	108774900	108775900	-1.0073839811723608
chr13	108775000	108776000	0.29990061817431807
chr13	108775100	108776100	0.06154664911858545
chr13	108775200	108776200	0.11270879653160955
chr13	108775300	108776300	0.019670799009970527
chr13	108775400	108776400	0.14032503798472976
chr13	108775500	108776500	0.16938226039020474
chr13	108775600	108776600	0.8259885174531413
chr13	108775700	108776700	0.8048430466085832
chr13	108775800	108776800	0.7143352549588956
chr13	108775900	108776900	0.5592668852104312
chr13	108776000	108777000	0.01150088679055164
chr13	108776100	108777100	-0.32130096400809804
chr13	108776200	108777200	-0.30825406124583565
chr13	108776300	108777300	0.15697975050280874
chr13	108776400	108777400	0.17054384836656666
chr13	108776500	108777500	-0.17929638091375594
chr13	108776600	108777600	0.010875817329326262
chr13	108776700	108777700	0.021151158915298868
chr13	108776800	108777800	-0.15684041100073853
chr13	108776900	108777900	0.20617784165522174
chr13	108777000	108778000	0.2381804172936165
chr13	108777100	108778100	0.2643809440470672
chr13	108777200	108778200	0.2579617051893656
chr13	108777300	108778300	-0.07124410989686976
chr13	108777400	108778400	-0.17757650584200865
chr13	108777500	108778500	0.4374422223392479
chr13	108777600	108778600	-0.022638841819984386
chr13	108778800	108779800	0.3572834413222735
chr13	108778900	108779900	0.19216572871481524
chr13	108779000	108780000	-0.22689294402193605
chr13	108779100	108780100	0.10169654202029962
chr13	108779200	108780200	0.6265378881536657
chr13	108779300	108780300	0.15753025311790608
chr13	108779400	108780400	0.3706978795288273
chr13	108779500	108780500	0.977737536811256
chr13	108779600	108780600	0.4872058562654255
chr13	108782400	108783400	0.399070908982109
chr13	108782500	108783500	-0.36129077686192296
chr13	108782600	108783600	-0.17538909557703272
chr13	108782700	108783700	0.021601172830283715
chr13	108782800	108783800	0.7159429964126511
chr13	108782900	108783900	0.7451713391944654
chr13	108783000	108784000	0.7318410499990637
chr13	108783100	108784100	0.11986473125377167
chr13	108783200	108784200	0.16203550463871758
chr13	108783300	108784300	0.3745632466609656
chr13	108783400	108784400	0.3978141190191636
chr13	108783500	108784500	1.1763820746876508
chr13	108783600	108784600	1.1007749940415974
chr13	108783700	108784700	0.9229105352387812
chr13	108783800	108784800	-0.07937546287690446
chr13	108783900	108784900	1.029791221015666
chr13	108784000	108785000	0.19449143540002473
chr13	108784100	108785100	-0.01442388787316254
chr13	108784200	108785200	0.6604920460513253
chr13	108784300	108785300	0.7032743152746983
chr13	108784400	108785400	0.9644186490258504
chr13	108784500	108785500	1.445097319807961
chr13	108784600	108785600	1.5572262972951882
chr13	108784700	108785700	1.83490606104596
chr13	108784800	108785800	2.2655584822108654
chr13	108784900	108785900	1.9623596472888616
chr13	108785000	108786000	2.505942520529545
chr13	108785100	108786100	2.9040360955417586
chr13	108785200	108786200	2.5018741126419894
chr13	108785300	108786300	2.6677006699327643
chr13	108785400	108786400	2.5190777692395483
chr13	108785500	108786500	2.1166679192675764
chr13	108785600	108786600	2.1271580401760266
chr13	108785700	108786700	2.069877984837468
chr13	108785800	108786800	1.7013635156606672
chr13	108785900	108786900	1.4803141769039485
chr13	108786000	108787000	1.416169151445171
chr13	108787200	108788200	2.3915924407297715
chr13	108787300	108788300	2.8976910729735486
chr13	108787400	108788400	2.8324143237779955
chr13	108787500	108788500	2.974181814861709
chr13	108787600	108788600	2.7763242788617832
chr13	108787700	108788700	2.7300796340768154
chr13	108787800	108788800	3.2570038455240202
chr13	108787900	108788900	2.7324343182800965
chr13	108788000	108789000	2.3975220007830007
chr13	108788100	108789100	2.070908355352734
chr13	108788200	108789200	2.0008348230915867
chr13	108788300	108789300	1.5881147074001325
chr13	108788400	108789400	1.8993194320664384
chr13	108788500	108789500	2.1738609344099107
chr13	108788600	108789600	1.865436179373804
chr13	108788700	108789700	1.4943894589687259
chr13	108788800	108789800	0.37503002661669455
chr13	108788900	108789900	0.5387265444474437
chr13	108789000	108790000	0.5140445335349787
chr13	108789100	108790100	0.6641763545578464
chr13	108789200	108790200	0.9227850784836548
chr13	108789300	108790300	0.11023847890173301
chr13	108789400	108790400	-0.16671153997788807
chr13	108789500	108790500	-0.8102227448077434
chr13	108789600	108790600	-0.4533975527341782
chr13	108789700	108790700	-0.39324052940532345
chr13	108789800	108790800	-0.07255549802254757
chr13	108789900	108790900	-0.2995651961694795
chr13	108790800	108791800	0.0470395068045655
chr13	108790900	108791900	0.11698302985892516
chr13	108791000	108792000	-0.16479733887907794
chr13	108791100	108792100	-0.5721685855458549
chr13	108791200	108792200	0.042506374041180614
chr13	108791300	108792300	-0.22071475158283765
chr13	108791400	108792400	0.09944397433903716
chr13	108791500	108792500	-0.09561987394275226
chr13	108794100	108795100	-0.2813019153135595
chr13	108794200	108795200	-0.7556144557191022
chr13	108794300	108795300	-0.7543515151000469
chr13	108794400	108795400	-1.2332820519380592
chr13	108794500	108795500	-1.7248899623371938
chr13	108794600	108795600	-1.6475169105244996
chr13	108794700	108795700	-1.8913804168769741
chr13	108794800	108795800	-1.6300111719215655
chr13	108794900	108795900	-1.2850155855145724
chr13	108795000	108796000	-0.493782574033132
chr13	108795100	108796100	-0.5588421509344829
chr13	108795200	108796200	-0.4765224349564552
chr13	108795300	108796300	-0.4452549349122245
chr13	108795400	108796400	-0.13057806761803462
chr13	108795500	108796500	0.525658741548666
chr13	108795600	108796600	0.4377072323759556
chr13	108795700	108796700	0.6634536494977278
chr13	108796800	108797800	0.5053306304152403
chr13	108796900	108797900	0.4554654112316878
chr13	108797000	108798000	0.4136631653614184
chr13	108797100	108798100	0.5575844404062594
chr13	108797200	108798200	0.16487634264313733
chr13	108797300	108798300	-0.32327936459372997
chr13	108797400	108798400	1.0483873023550785
chr13	108798900	108799900	-0.3138201848553006
chr13	108799000	108800000	-0.7042792673104661
chr13	108799100	108800100	-1.076372990754262
chr13	108799200	108800200	-2.0054212490553147
chr13	108799300	108800300	-1.9054639285506487
chr13	108799400	108800400	-2.195957362783655
chr13	108799500	108800500	-2.1185812004298405
chr13	108799600	108800600	-2.1086292293538182
chr13	108799700	108800700	-2.059670354947422
chr13	108799800	108800800	-2.0652167308476725
chr13	108799900	108800900	-1.8312209122466168
chr13	108800000	108801000	-1.592653162671969
chr13	108800100	108801100	-0.9807712510822028
chr13	108800200	108801200	-0.6583463177899875
chr13	108800300	108801300	-0.7686083387655669
chr13	108800400	108801400	-0.3942992526736294
chr13	108800500	108801500	-0.17443926863368592
chr13	108800600	108801600	0.47889546920620096
chr13	108800700	108801700	1.047945721030669
chr13	108800800	108801800	0.5404647292069088
chr13	108800900	108801900	1.2136445175695432
chr13	108801000	108802000	0.7811219240279456
chr13	108801100	108802100	1.442027330702444
chr13	108801200	108802200	0.8913228467795451
chr13	108801300	108802300	0.6040357600142167
chr13	108801400	108802400	0.8700026040048567
chr13	108801500	108802500	0.9506351508030236
chr13	108801600	108802600	0.60342061086851
chr13	108801700	108802700	0.10315111169605902
chr13	108801800	108802800	0.38377895700040815
chr13	108801900	108802900	-0.2987632879090675
chr13	108802000	108803000	0.06656388524276485
chr13	108802700	108803700	-0.1565829741683177
chr13	108802800	108803800	-0.048270764253929684
chr13	108802900	108803900	0.5030874843177643
chr13	108803000	108804000	0.4613245091614974
chr13	108803100	108804100	0.3212464506388831
chr13	108803200	108804200	0.272878384946466
chr13	108803300	108804300	0.8674450113210425
chr13	108803400	108804400	0.28966900171201737
chr13	108803500	108804500	0.3421067215241567
chr13	108803600	108804600	0.09655806688121443
chr13	108803700	108804700	0.3926204910845321
chr13	108803800	108804800	0.6499731455710969
chr13	108803900	108804900	0.08199756627501792
chr13	108804000	108805000	0.450383372053297
chr13	108804100	108805100	0.4364516387935824
chr13	108804200	108805200	0.2267409887860777
chr13	108804300	108805300	0.22009433654060206
chr13	108804400	108805400	0.891081161236417
chr13	108804500	108805500	0.6462038585973376
chr13	108804600	108805600	0.85889184326138
chr13	108804700	108805700	0.6870996027607829
chr13	108804800	108805800	0.5031999117926772
chr13	108804900	108805900	0.6869395639163322
chr13	108805000	108806000	0.9593199373399187
chr13	108805100	108806100	1.5626128329679918
chr13	108805200	108806200	1.7790608296475097
chr13	108805300	108806300	1.39849886963057
chr13	108805400	108806400	1.1943808966322806
chr13	108805500	108806500	1.646822377036907
chr13	108805600	108806600	1.4447960655980032
chr13	108805700	108806700	1.304193176692322
chr13	108805800	108806800	1.2346245909539308
chr13	108805900	108806900	1.1646622423830042
chr13	108806000	108807000	0.4454898504399112
chr13	108806100	108807100	-0.22018385603156265
chr13	108806200	108807200	-0.2387087607007489
chr13	108806600	108807600	-0.4781254787219461
chr13	108806700	108807700	-0.3289228995586459
chr13	108806800	108807800	-0.4808612975541129
chr13	108806900	108807900	-0.3928496880253747
chr13	108807000	108808000	-0.7349499459500561
chr13	108807100	108808100	-0.7176432362120894
chr13	108807200	108808200	-0.9288890986059822
chr13	108807300	108808300	-0.8044403766622475
chr13	108807400	108808400	-0.05942371095128434
chr13	108807500	108808500	0.33050949468014984
chr13	108807600	108808600	-0.012744362219926059
chr13	108807700	108808700	-0.3449625235124063
chr13	108807800	108808800	-0.4463389039558581
chr13	108807900	108808900	-0.5997641196529484
chr13	108808000	108809000	-0.510747000140535
chr13	108808100	108809100	-1.0565449211391171
chr13	108808200	108809200	-0.4293552162400739
chr13	108808300	108809300	-0.5908731153282373
chr13	108808400	108809400	-0.20413660675220807
chr13	108808500	108809500	0.4778774122590199
chr13	108808600	108809600	0.5000100981370322
chr13	108808700	108809700	1.0407563719565518
chr13	108808800	108809800	0.941234220890846
chr13	108808900	108809900	1.1769989349821708
chr13	108809000	108810000	2.353270308005491
chr13	108809100	108810100	3.0523730729294862
chr13	108809200	108810200	2.907670137047612
chr13	108809300	108810300	3.2554647523557243
chr13	108809400	108810400	2.435249361387786
chr13	108809500	108810500	1.1748830934701622
chr13	108809600	108810600	0.4538226369683529
chr13	108810700	108811700	0.896265916029101
chr13	108810800	108811800	1.0199032147964506
chr13	108810900	108811900	1.0507495951215888
chr13	108811000	108812000	1.1106442631701445
chr13	108811100	108812100	1.0994989335793834
chr13	108811200	108812200	1.298585550413779
chr13	108811300	108812300	1.5800644357895737
chr13	108811400	108812400	1.8771987439969031
chr13	108811500	108812500	1.59696894137471
chr13	108811600	108812600	1.5165338955047858
chr13	108811700	108812700	1.6977294260485036
chr13	108811800	108812800	0.961053265442488
chr13	108811900	108812900	0.7495464994511782
chr13	108812000	108813000	1.2384138748702134
chr13	108812100	108813100	0.8763479719588204
chr13	108812200	108813200	1.2528553586579476
chr13	108812300	108813300	1.2598412969788235
chr13	108812400	108813400	0.8342751116800459
chr13	108812500	108813500	0.470155439223947
chr13	108812600	108813600	0.25062607117758434
chr13	108812700	108813700	0.04386603280725579
chr13	108812800	108813800	0.7487460325930599
chr13	108812900	108813900	1.0369191777000766
chr13	108814400	108815400	0.6821070026820649
chr13	108814500	108815500	0.16444751918107267
chr13	108814600	108815600	0.3781612955241166
chr13	108814700	108815700	0.7566201658889499
chr13	108814800	108815800	1.1870883567966997
chr13	108814900	108815900	1.0591576212990348
chr13	108815000	108816000	1.0560225086334687
chr13	108815100	108816100	1.2910047670386822
chr13	108815200	108816200	1.5126757218617766
chr13	108815300	108816300	0.7669325889963121
chr13	108815400	108816400	1.2009324055493895
chr13	108815500	108816500	1.5855432142091914
chr13	108815600	108816600	0.2610276998507217
chr13	108815700	108816700	0.4206757602317023
chr13	108815800	108816800	-0.22665715806917336
chr13	108815900	108816900	-0.1677236930845447
chr13	108816000	108817000	-0.16436993267110847
chr13	108816100	108817100	-0.10535573565847957
chr13	108816200	108817200	-0.09050344530619424
chr13	108816300	108817300	-0.07268761378507325
chr13	108816400	108817400	-0.19631889512754386
chr13	108817100	108818100	0.17949880446609065
chr13	108817200	108818200	0.2478707791286364
chr13	108817300	108818300	0.33846780673722565
chr13	108817400	108818400	0.6513783197691047
chr13	108817500	108818500	1.1270248402868188
chr13	108817600	108818600	1.0254889761512866
chr13	108817700	108818700	1.3064672384812939
chr13	108817800	108818800	1.327269958411855
chr13	108817900	108818900	1.4690261289186024
chr13	108818000	108819000	1.3341921256598623
chr13	108818100	108819100	0.8598680955341552
chr13	108818200	108819200	0.8184586204163531
chr13	108818300	108819300	0.6792666532483186
chr13	108818400	108819400	0.3320320665377134
chr13	108818500	108819500	-0.04777746184140645
chr13	108818600	108819600	-0.2668551296529045
chr13	108818700	108819700	-0.08113330852425661
chr13	108818800	108819800	0.2979481204887274
chr13	108818900	108819900	0.353186275519046
chr13	108819000	108820000	0.13695410739726277
chr13	108819100	108820100	0.5784384674185353
chr13	108819200	108820200	0.08991911651890998
chr13	108819300	108820300	0.4314398772279804
chr13	108819400	108820400	0.8103928850057848
chr13	108819500	108820500	1.5064136831857056
chr13	108819600	108820600	2.1874805770361534
chr13	108819700	108820700	1.8592068553297088
chr13	108819800	108820800	1.51846433527407
chr13	108819900	108820900	1.4946784140957412
chr13	108820000	108821000	1.9044284553202346
chr13	108820100	108821100	2.091593172274178
chr13	108820200	108821200	2.7561301402058342
chr13	108821000	108822000	0.4563325969126148
chr13	108821100	108822100	0.4251818122646998
chr13	108821200	108822200	0.5882930279424494
chr13	108821300	108822300	0.5755361028202547
chr13	108821400	108822400	0.0024445897310275628
chr13	108821500	108822500	-0.13810400208994952
chr13	108821600	108822600	0.6598453028237389
chr13	108821700	108822700	1.3355454641149311
chr13	108821800	108822800	1.090137942763348
chr13	108821900	108822900	1.2057802926573793
chr13	108822000	108823000	1.5124665280210101
chr13	108822100	108823100	1.2428220877879663
chr13	108822200	108823200	1.3909438776376288
chr13	108822300	108823300	1.7381001939656329
chr13	108822400	108823400	2.1193774478250305
chr13	108822500	108823500	2.2226352628971924
chr13	108822600	108823600	1.4432898443517703
chr13	108822700	108823700	0.7913782337938551
chr13	108822800	108823800	1.1400737947769517
chr13	108822900	108823900	1.1191425942860902
chr13	108823000	108824000	0.6473432612582976
chr13	108823100	108824100	1.090129688291683
chr13	108823200	108824200	0.8185710321469523
chr13	108823300	108824300	0.21939254000760605
chr13	108823400	108824400	-0.047819153768076265
chr13	108823500	108824500	0.1528968719288701
chr13	108823600	108824600	0.28966319969331616
chr13	108823700	108824700	-0.02195196574352349
chr13	108823800	108824800	0.19496036772871134
chr13	108823900	108824900	0.4426742542773847
chr13	108824000	108825000	0.12220293941981022
chr13	108824100	108825100	0.11042497652600636
chr13	108824200	108825200	0.2510851679209752
chr13	108824300	108825300	0.5340901293771178
chr13	108824400	108825400	0.3626162443243695
chr13	108824500	108825500	-0.1656615919046239
chr13	108824600	108825600	0.5989327817971972
chr13	108824700	108825700	0.9794201328766626
chr13	108824800	108825800	0.4667350386160379
chr13	108824900	108825900	0.14294120210376773
chr13	108825000	108826000	0.864259095419941
chr13	108825100	108826100	0.4835552754316124
chr13	108825200	108826200	0.55843795466503
chr13	108825300	108826300	0.6655317113170649
chr13	108825400	108826400	0.7469802151657143
chr13	108825500	108826500	1.2912240277175604
chr13	108825600	108826600	0.5963105085462297
chr13	108825700	108826700	0.13753405092192214
chr13	108825800	108826800	-0.07353917711020554
chr13	108825900	108826900	-0.14760357564737395
chr13	108826000	108827000	-0.5833587831172891
chr13	108826100	108827100	-0.6084072472706439
chr13	108826200	108827200	-0.9309188603695708
chr13	108826300	108827300	-1.5780239401776046
chr13	108826400	108827400	-1.261039445593531
chr13	108826500	108827500	-0.6350948580039714
chr13	108826600	108827600	-0.7402042242797494
chr13	108826700	108827700	-0.1087165325903542
chr13	108826800	108827800	-0.12508343384356818
chr13	108826900	108827900	-0.3857545603131136
chr13	108827000	108828000	-0.11189214954655555
chr13	108827100	108828100	-0.12224740672787768
chr13	108827200	108828200	0.1290494387083984
chr13	108827300	108828300	0.5597837135303979
chr13	108827400	108828400	1.1832712077998473
chr13	108827500	108828500	0.8765653836792815
chr13	108827600	108828600	0.6464326590459342
chr13	108827700	108828700	0.014265916285695675
chr13	108827800	108828800	0.03154266523942438
chr13	108827900	108828900	0.7466143271573573
chr13	108828000	108829000	0.5221074763872213
chr13	108828100	108829100	0.6428497610586688
chr13	108828200	108829200	0.24560188014974504
chr13	108828300	108829300	0.1002297699415154
chr13	108828400	108829400	-0.7558962858533116
chr13	108828500	108829500	-1.1636711057786109
chr13	108830400	108831400	0.529177657250795
chr13	108830500	108831500	0.7641042983599745
chr13	108830600	108831600	0.5573406223243981
chr13	108830700	108831700	0.42292727452761225
chr13	108830800	108831800	0.15523838881901136
chr13	108830900	108831900	-0.055793380182200224
chr13	108831000	108832000	0.38267804454561083
chr13	108831100	108832100	-0.2295204720907741
chr13	108831800	108832800	-0.8423288787316169
chr13	108831900	108832900	-1.6177639188413149
chr13	108832000	108833000	-1.293805204104343
chr13	108832100	108833100	-0.664354599611504
chr13	108832200	108833200	-0.8589720640317826
chr13	108832300	108833300	-0.5022186060683029
chr13	108832400	108833400	-0.7218181597818695
chr13	108832500	108833500	-0.5587672993050679
chr13	108832600	108833600	-0.22327886065980007
chr13	108832700	108833700	-0.8264919042063622
chr13	108832800	108833800	-1.022864531410783
chr13	108832900	108833900	-0.5802746190232091
chr13	108833000	108834000	-1.0230520517524084
chr13	108833100	108834100	-1.2750281744057728
chr13	108833200	108834200	-1.7519072202484125
chr13	108833300	108834300	-2.1623589039573554
chr13	108833400	108834400	-1.915592535989301
chr13	108833500	108834500	-1.9959683831414827
chr13	108833600	108834600	-1.3057228020007374
chr13	108833700	108834700	-0.2821496285441871
chr13	108833800	108834800	0.337715132493091
chr13	108833900	108834900	0.5750464378315733
chr13	108834000	108835000	0.6303042040706158
chr13	108834100	108835100	0.7298574025455872
chr13	108834200	108835200	1.0078128428265298
chr13	108834300	108835300	1.0774177179865636
chr13	108834400	108835400	0.9821910179947496
chr13	108834500	108835500	0.8502749537300154
chr13	108834600	108835600	0.7705289247269811
chr13	108834700	108835700	0.03627096978208574
chr13	108834800	108835800	-0.4655770692448553
chr13	108834900	108835900	-0.4742498597917248
chr13	108835000	108836000	0.11321066829495866
chr13	108835100	108836100	0.31827396835286736
chr13	108835200	108836200	1.4618490011057417
chr13	108835300	108836300	1.3473976115623256
chr13	108835400	108836400	1.3939928509956614
chr13	108835500	108836500	1.1628535497975898
chr13	108835600	108836600	1.7511841788468752
chr13	108835700	108836700	1.5457856382059496
chr13	108835800	108836800	1.2167945623306098
chr13	108835900	108836900	0.5578853670979119
chr13	108836000	108837000	0.6563376054681398
chr13	108836100	108837100	0.8394385668445354
chr13	108836200	108837200	0.051510066814627886
chr13	108836300	108837300	-0.16791917945495066
chr13	108836400	108837400	-0.012877256408100944
chr13	108836500	108837500	0.5309998026404933
chr13	108836600	108837600	-0.07596507639240042
chr13	108836700	108837700	-0.08291020050618747
chr13	108836800	108837800	0.7934888552845303
chr13	108836900	108837900	0.866905010829467
chr13	108837000	108838000	0.6559325303111551
chr13	108837100	108838100	0.2041818343084963
chr13	108837200	108838200	0.4530522022437898
chr13	108837300	108838300	0.8065029921570945
chr13	108837400	108838400	0.5697760329964652
chr13	108837500	108838500	-0.12186995425321892
chr13	108838700	108839700	1.0854697115765894
chr13	108838800	108839800	-0.11185977852843502
chr13	108838900	108839900	-0.7619235620183511
chr13	108839000	108840000	-0.20744669136818664
chr13	108839100	108840100	-0.9712690726416532
chr13	108839200	108840200	-1.0723865060672433
chr13	108839300	108840300	-1.2092663439084788
chr13	108839400	108840400	-1.2893341054271292
chr13	108839500	108840500	-1.3409641637670382
chr13	108839600	108840600	-0.9124511926220972
chr13	108839700	108840700	-0.7670390252459672
chr13	108839800	108840800	0.020500195332845004
chr13	108839900	108840900	0.37850973655283054
chr13	108840000	108841000	0.3618440221626336
chr13	108840100	108841100	0.5241525005920851
chr13	108840200	108841200	0.6354236271429814
chr13	108840300	108841300	0.3335650505493232
chr13	108840400	108841400	0.5257546273967416
chr13	108840500	108841500	0.29456505196886384
chr13	108840600	108841600	-0.2078308853402573
chr13	108841000	108842000	0.0937750919293738
chr13	108841100	108842100	-0.12621699272127407
chr13	108841200	108842200	-0.7269399842734598
chr13	108841300	108842300	-1.1879404005140601
chr13	108841400	108842400	-1.2461700526918744
chr13	108841500	108842500	-1.0564020137742076
chr13	108841600	108842600	-0.9434069132635396
chr13	108841700	108842700	-0.980623600279902
chr13	108841800	108842800	-1.4266274455488868
chr13	108841900	108842900	-1.3745944035887327
chr13	108842000	108843000	-0.9377550324223496
chr13	108842100	108843100	-0.8139010064977628
chr13	108842200	108843200	-0.3008183711728816
chr13	108842300	108843300	0.2470749924201588
chr13	108842400	108843400	0.6950539674112611
chr13	108842500	108843500	0.08103241979567415
chr13	108842600	108843600	0.04742663557927327
chr13	108842700	108843700	0.09050716809922213
chr13	108842800	108843800	-0.0870532405543426
chr13	108842900	108843900	-0.2794703966616533
chr13	108843000	108844000	-0.09671821047650798
chr13	108843100	108844100	0.08361147696483838
chr13	108844300	108845300	-1.8427727327380976
chr13	108844400	108845400	-1.5411632592660498
chr13	108844500	108845500	-1.7003262032658093
chr13	108844600	108845600	-1.618558106985002
chr13	108844700	108845700	-1.2376840250389298
chr13	108844800	108845800	-0.7715622235085787
chr13	108844900	108845900	-0.5303513374462941
chr13	108845000	108846000	0.3283077999481601
chr13	108845100	108846100	0.8916089823561884
chr13	108845200	108846200	1.0847492585686107
chr13	108845300	108846300	1.479536348719546
chr13	108845400	108846400	1.3634240742503352
chr13	108845500	108846500	1.860875681519213
chr13	108845600	108846600	2.140428183917357
chr13	108845700	108846700	1.8112702751910008
chr13	108845800	108846800	1.6856514585515243
chr13	108845900	108846900	1.1459140767835945
chr13	108846000	108847000	0.6502557572765839
chr13	108846100	108847100	0.648907803952198
chr13	108846200	108847200	0.8956437580047057
chr13	108846300	108847300	1.1675313844559772
chr13	108846400	108847400	1.5041165008596276
chr13	108846500	108847500	1.229192938952754
chr13	108846600	108847600	0.7746675133515334
chr13	108846700	108847700	0.8544493523494645
chr13	108846800	108847800	0.7814536577346726
chr13	108846900	108847900	1.2448899814554972
chr13	108847000	108848000	1.269689286557693
chr13	108847100	108848100	0.9202244107975672
chr13	108847200	108848200	0.7121322709426546
chr13	108847300	108848300	0.3396545926495151
chr13	108847400	108848400	-0.19456066722771656
chr13	108847700	108848700	-0.20729176896592544
chr13	108848100	108849100	-1.081579416615511
chr13	108848300	108849300	-0.8444750830262614
chr13	108848400	108849400	-0.4457233945600098
chr13	108848500	108849500	-0.006980210331201945
chr13	108849900	108850900	0.10590061345770578
chr13	108850000	108851000	0.7751064989209583
chr13	108850100	108851100	0.6557122209317319
chr13	108850200	108851200	1.1314691654686182
chr13	108850300	108851300	1.8118570644009504
chr13	108850400	108851400	1.7462064862276772
chr13	108850500	108851500	1.8863454802113282
chr13	108850600	108851600	1.7710421136376089
chr13	108850700	108851700	1.3219792230827332
chr13	108850800	108851800	1.4907613595982092
chr13	108850900	108851900	2.2472653785715564
chr13	108851000	108852000	1.5161750787299653
chr13	108851100	108852100	1.7127783515178276
chr13	108851200	108852200	1.5882920709049508
chr13	108851300	108852300	1.0325395188850168
chr13	108851400	108852400	1.5232392170245332
chr13	108851500	108852500	0.9287539824891696
chr13	108851600	108852600	1.1413313278720896
chr13	108851700	108852700	1.764322364829415
chr13	108851800	108852800	0.9617487512175252
chr13	108851900	108852900	-0.12589455643386016
chr13	108852000	108853000	-0.09960903399242743
chr13	108852100	108853100	-0.20338903634452435
chr13	108852200	108853200	-0.8115233031031042
chr13	108852300	108853300	0.04380765813672356
chr13	108852400	108853400	-0.5482387922699159
chr13	108852500	108853500	0.7733843424365134
chr13	108852600	108853600	1.0332160399333838
chr13	108852700	108853700	1.0001779203693044
chr13	108852800	108853800	1.6706016312509542
chr13	108852900	108853900	1.7492692176743263
chr13	108853700	108854700	2.600851534220096
chr13	108853800	108854800	2.5692800053183014
chr13	108853900	108854900	2.5480302641034798
chr13	108854000	108855000	2.1085201150133512
chr13	108854100	108855100	1.8353230931751168
chr13	108854200	108855200	1.7261217517249339
chr13	108854300	108855300	0.9580504008213676
chr13	108854400	108855400	1.2652842648900622
chr13	108854500	108855500	1.8801082607310964
chr13	108854600	108855600	1.4606285878796288
chr13	108854700	108855700	0.9795150037305672
chr13	108854800	108855800	0.9496752955503428
chr13	108854900	108855900	0.9498262189000264
chr13	108855000	108856000	1.0066248907345667
chr13	108855100	108856100	1.0325813949186802
chr13	108855200	108856200	1.0541404901399645
chr13	108855300	108856300	1.280151273840718
chr13	108856200	108857200	-1.0949076027377953
chr13	108856300	108857300	-0.4486080697746835
chr13	108856400	108857400	-0.4032151488522812
chr13	108856500	108857500	-0.19816061057714573
chr13	108856600	108857600	-0.17741462802664096
chr13	108856700	108857700	0.1952391748539853
chr13	108856800	108857800	0.11642933039815626
chr13	108856900	108857900	0.6115487135884707
chr13	108857000	108858000	0.7524860298238524
chr13	108857100	108858100	0.97460511519101
chr13	108857200	108858200	0.4425131217365155
chr13	108857300	108858300	-0.05181750268652232
chr13	108857400	108858400	-0.5744884308013646
chr13	108857500	108858500	-1.0324403512690428
chr13	108857600	108858600	-0.4776237459689534
chr13	108857700	108858700	0.09401841132124236
chr13	108857800	108858800	0.3801519656058701
chr13	108857900	108858900	0.4151976595125173
chr13	108858000	108859000	0.5581168228513406
chr13	108858100	108859100	0.6559915687836014
chr13	108858200	108859200	1.0946876465598805
chr13	108858300	108859300	0.7181274636829332
chr13	108858400	108859400	1.0715843818818391
chr13	108858500	108859500	1.922446413295184
chr13	108858600	108859600	2.11674446591162
chr13	108858700	108859700	2.1596686894118915
chr13	108858800	108859800	2.368312535478997
chr13	108858900	108859900	2.0225085715321023
chr13	108859000	108860000	1.774088178425749
chr13	108859100	108860100	1.6066112495803186
chr13	108859200	108860200	1.6251399159896625
chr13	108859300	108860300	2.2352823988039487
chr13	108859400	108860400	2.4995971396508634
chr13	108859500	108860500	1.3826923777669815
chr13	108859600	108860600	0.7790457988256739
chr13	108859700	108860700	0.2162341765729791
chr13	108859800	108860800	-0.2512579748384693
chr13	108859900	108860900	0.10229493771039633
chr13	108860000	108861000	0.5077143829589176
chr13	108860100	108861100	1.1108333216887991
chr13	108860200	108861200	1.0589306677583843
chr13	108860300	108861300	1.0260544847125808
chr13	108860400	108861400	0.6914263811030561
chr13	108860500	108861500	1.4126929465686575
chr13	108860600	108861600	1.3755157090840968
chr13	108860700	108861700	1.6602682488300133
chr13	108860800	108861800	1.4053237149260258
chr13	108860900	108861900	1.0042398310332958
chr13	108861000	108862000	0.5240280319860864
chr13	108861100	108862100	0.2306362928291985
chr13	108861200	108862200	-0.4449923800219132
chr13	108861300	108862300	-0.6405295329634795
chr13	108861400	108862400	-0.3231051850179442
chr13	108861500	108862500	-0.5107492678816922
chr13	108861600	108862600	-0.4851384614162262
chr13	108861700	108862700	-0.8232472978162234
chr13	108861800	108862800	-0.5243943009756994
chr13	108861900	108862900	-0.5947250093035026
chr13	108862000	108863000	-0.8024372900623741
chr13	108862100	108863100	-1.4197518622831282
chr13	108862200	108863200	-1.6502693966305888
chr13	108862300	108863300	-1.8479525707041675
chr13	108862400	108863400	-2.0911729974433366
chr13	108862500	108863500	-2.1066856011799366
chr13	108862600	108863600	-2.4873856945550847
chr13	108862700	108863700	-2.2300459532596246
chr13	108862800	108863800	-2.459392986152929
chr13	108862900	108863900	-1.8456492555871
chr13	108863000	108864000	-1.896383945428436
chr13	108863100	108864100	-1.1327753660377229
chr13	108863200	108864200	-0.5701951992663199
chr13	108863300	108864300	-0.2622382270960849
chr13	108863400	108864400	-0.04925478084034062
chr13	108863500	108864500	-0.21782564815564714
chr13	108863600	108864600	0.18901717048186067
chr13	108863700	108864700	-0.3404696767285281
chr13	108863800	108864800	0.3024537544715287
chr13	108863900	108864900	-0.1168406927909539
chr13	108864000	108865000	0.035602236457036064
chr13	108864100	108865100	-0.18804853571987096
chr13	108864200	108865200	0.049247820625289436
chr13	108864300	108865300	0.2215397639987344
chr13	108864400	108865400	-0.3737486935257561
chr13	108864500	108865500	0.08707067398493715
chr13	108864600	108865600	-0.7205364500423938
chr13	108864700	108865700	-0.08660779086996206
chr13	108864800	108865800	-0.15467695230420173
chr13	108864900	108865900	-0.3614032276828746
chr13	108865000	108866000	-0.010046739098025172
chr13	108865100	108866100	0.13781997585952893
chr13	108865200	108866200	-0.15001342645259755
chr13	108865300	108866300	-0.2578546166051304
chr13	108865400	108866400	0.4692408476779149
chr13	108865500	108866500	0.6514378359077561
chr13	108865600	108866600	1.8762887128535173
chr13	108865700	108866700	1.3677760159426076
chr13	108865800	108866800	0.5023622361603491
chr13	108865900	108866900	0.8872961288303913
chr13	108866000	108867000	0.5575707987015144
chr13	108866100	108867100	1.0096243478276
chr13	108866200	108867200	1.4664924360446725
chr13	108866300	108867300	1.4262609163362707
chr13	108866400	108867400	1.7818230569828082
chr13	108866500	108867500	1.2556671803714747
chr13	108866600	108867600	1.3959013857752205
chr13	108866700	108867700	1.515058587911134
chr13	108866800	108867800	2.2570822352074438
chr13	108866900	108867900	2.1894264719739063
chr13	108867000	108868000	2.331104117368482
chr13	108867100	108868100	1.7607166932526566
chr13	108867200	108868200	1.0620072260233182
chr13	108867300	108868300	0.9979106958611578
chr13	108867400	108868400	-0.31446778759611577
chr13	108867500	108868500	0.2249867608136344
chr13	108867600	108868600	-0.3080129157852849
chr13	108867700	108868700	-0.11488593212868901
chr13	108867800	108868800	-0.03758283522509904
chr13	108867900	108868900	0.02515318335776817
chr13	108868000	108869000	0.14489986108469466
chr13	108868100	108869100	-0.08720042897173258
chr13	108868200	108869200	0.024385568424539213
chr13	108868300	108869300	-0.16382955638913374
chr13	108868400	108869400	0.7244325670160393
chr13	108868500	108869500	0.3795548512328631
chr13	108868600	108869600	0.3521579940423116
chr13	108868700	108869700	0.3743065674146642
chr13	108869800	108870800	-0.08535638828195434
chr13	108869900	108870900	0.3018170451878731
chr13	108870000	108871000	0.3330869264016839
chr13	108870100	108871100	-0.5462100318550195
chr13	108870200	108871200	-0.339688554080436
chr13	108870300	108871300	0.3216928146827097
chr13	108870400	108871400	1.0204093324068733
chr13	108870500	108871500	0.7045434128954509
chr13	108870600	108871600	0.13086043390450405
chr13	108870700	108871700	0.356616526749125
chr13	108870800	108871800	0.4943233969321956
chr13	108870900	108871900	0.70966345894639
chr13	108871000	108872000	0.8859816899407255
chr13	108871100	108872100	1.6016768189482975
chr13	108871200	108872200	1.4815186289082811
chr13	108871300	108872300	1.0007269939596997
chr13	108871400	108872400	0.9264955958685605
chr13	108871500	108872500	1.024424478398761
chr13	108871600	108872600	2.066100159928318
chr13	108871700	108872700	2.1698013933959746
chr13	108871800	108872800	2.1630740781224778
chr13	108871900	108872900	2.06142103420879
chr13	108872000	108873000	2.4638107282395327
chr13	108872100	108873100	2.402985036258316
chr13	108872200	108873200	2.19209756090716
chr13	108872300	108873300	1.908764057002028
chr13	108872400	108873400	1.4855247923704638
chr13	108872500	108873500	1.6061797653111682
chr13	108872600	108873600	1.1903095654021651
chr13	108872700	108873700	1.0277037789820291
chr13	108872800	108873800	1.2720570941789842
chr13	108872900	108873900	0.8851038631663188
chr13	108873000	108874000	-0.04447479686931619
chr13	108873500	108874500	0.6191230614288797
chr13	108873600	108874600	1.02489024653346
chr13	108873700	108874700	1.5702886885198355
chr13	108873800	108874800	1.3799905578241196
chr13	108873900	108874900	1.4732815554903065
chr13	108874000	108875000	1.9104282224104845
chr13	108874100	108875100	1.5562253384359266
chr13	108874200	108875200	1.616435308757307
chr13	108874300	108875300	2.0188611392514946
chr13	108874400	108875400	1.6755490887654794
chr13	108874500	108875500	1.955435212663213
chr13	108874600	108875600	1.8962657973929082
chr13	108874700	108875700	1.3676109361696185
chr13	108874800	108875800	1.2841519937588994
chr13	108874900	108875900	1.0163392874301005
chr13	108875000	108876000	0.5016297687065283
chr13	108875100	108876100	1.0866291007148254
chr13	108875200	108876200	0.8485754645194828
chr13	108875300	108876300	0.5166014700149695
chr13	108875400	108876400	0.8120327162509025
chr13	108875500	108876500	1.0171415325097692
chr13	108875600	108876600	0.8606567225242995
chr13	108875700	108876700	0.43817682414024695
chr13	108875800	108876800	0.7469337752259047
chr13	108875900	108876900	1.1083722825013045
chr13	108876000	108877000	1.112917751546722
chr13	108876100	108877100	1.1191911419117246
chr13	108876200	108877200	0.9594227655255714
chr13	108876400	108877400	1.5078844773025972
chr13	108876500	108877500	1.6851253178681376
chr13	108876600	108877600	1.9218169046027749
chr13	108876700	108877700	2.3300121974894954
chr13	108876800	108877800	1.9429197401570524
chr13	108876900	108877900	1.4891383795809252
chr13	108877000	108878000	1.8827094131715034
chr13	108877100	108878100	1.3748750893296942
chr13	108877200	108878200	1.8943428133676283
chr13	108877300	108878300	1.3798943745287608
chr13	108877400	108878400	0.9633748490252536
chr13	108877500	108878500	0.4671355290024198
chr13	108877600	108878600	0.23964297861642456
chr13	108877700	108878700	0.16124559491625906
chr13	108877800	108878800	-0.0772641724945545
chr13	108877900	108878900	-0.07332437955334863
chr13	108878000	108879000	-0.3946533443823935
chr13	108878100	108879100	-0.3980076459864068
chr13	108878200	108879200	-1.09412618123465
chr13	108878300	108879300	-0.9763907357878204
chr13	108878400	108879400	-1.142211162766303
chr13	108878500	108879500	-0.4378808874634914
chr13	108878600	108879600	-1.1653908954345702
chr13	108878700	108879700	-1.6012181193766415
chr13	108878800	108879800	-1.5036092771988516
chr13	108878900	108879900	-0.8205359838189661
chr13	108879000	108880000	-1.1121667839417144
chr13	108879100	108880100	-0.8986155885647746
chr13	108879200	108880200	-0.21697424736527884
chr13	108879300	108880300	-1.1035147772163634
chr13	108879400	108880400	-1.6005794863195424
chr13	108879500	108880500	-1.580675578941034
chr13	108879600	108880600	-1.1486611891309857
chr13	108879700	108880700	-0.4474954051273991
chr13	108879800	108880800	-0.4746870800653829
chr13	108879900	108880900	-1.0215285283498992
chr13	108880000	108881000	-1.2748588763865634
chr13	108880100	108881100	-1.4332031662217428
chr13	108880200	108881200	-2.184824320140016
chr13	108880300	108881300	-1.3748373984522562
chr13	108880400	108881400	-0.3680340645586848
chr13	108880500	108881500	-0.6747732066215052
chr13	108880600	108881600	-0.4487232790214869
chr13	108880700	108881700	-0.4725953081278361
chr13	108880800	108881800	-0.7532367556681567
chr13	108880900	108881900	-0.6633489971790324
chr13	108881000	108882000	0.3997418318142637
chr13	108881100	108882100	0.7168101413409527
chr13	108881200	108882200	0.8350364452297463
chr13	108881300	108882300	1.1479027040432668
chr13	108881400	108882400	0.9471856889964272
chr13	108881500	108882500	0.6262927577968694
chr13	108881600	108882600	0.7039595809431756
chr13	108881700	108882700	0.3062389277189909
chr13	108881800	108882800	0.9985516414607022
chr13	108881900	108882900	0.5932823045972025
chr13	108882000	108883000	-0.2692856071369643
chr13	108882100	108883100	-0.3070665459598124
chr13	108882200	108883200	0.3440191341079001
chr13	108882300	108883300	0.3947362255163282
chr13	108882400	108883400	0.8424990436833741
chr13	108882500	108883500	0.8252400580696543
chr13	108882600	108883600	0.990596411725352
chr13	108882700	108883700	1.2759644145143594
chr13	108882800	108883800	1.363714446812098
chr13	108883100	108884100	1.947005076061286
chr13	108883200	108884200	1.7478784251059667
chr13	108883300	108884300	1.4267781148551593
chr13	108883400	108884400	0.9888437414095066
chr13	108885200	108886200	-2.3378809113205516
chr13	108885300	108886300	-2.556371783645837
chr13	108885400	108886400	-2.423713459709972
chr13	108885500	108886500	-1.6823703169517117
chr13	108885600	108886600	-2.1947708485902417
chr13	108885700	108886700	-1.994154605583493
chr13	108885800	108886800	-1.9864857723472802
chr13	108885900	108886900	-2.7922083299101432
chr13	108886000	108887000	-2.752399278220936
chr13	108886100	108887100	-1.6305689248622486
chr13	108886200	108887200	-1.4269738446701208
chr13	108886300	108887300	-1.145335363293357
chr13	108886400	108887400	-1.26906895431996
chr13	108886500	108887500	-2.1168931384666707
chr13	108886600	108887600	-1.4241650418236207
chr13	108886700	108887700	-1.4377642526635364
chr13	108887200	108888200	0.06362242931435359
chr13	108887300	108888300	0.2835741469759492
chr13	108887400	108888400	0.2878981550413895
chr13	108887500	108888500	0.0207789175043976
chr13	108887600	108888600	-0.12342545385737973
chr13	108887700	108888700	-0.18693506092833026
chr13	108887800	108888800	0.3149070845421542
chr13	108887900	108888900	0.4048599376666772
chr13	108888000	108889000	0.6371832436327742
chr13	108888100	108889100	0.3985481502426325
chr13	108888200	108889200	0.6062509681044571
chr13	108888300	108889300	0.34320509599190424
chr13	108888400	108889400	0.2743945412930657
chr13	108888500	108889500	0.4913553149746504
chr13	108888600	108889600	0.6701932239077228
chr13	108888700	108889700	1.3226321984495324
chr13	108888800	108889800	0.7446233626610799
chr13	108888900	108889900	1.5383997844288622
chr13	108889000	108890000	0.8145671663834273
chr13	108889100	108890100	1.2230770641018485
chr13	108890200	108891200	0.4386969365998694
chr13	108890300	108891300	0.503595074987282
chr13	108890400	108891400	0.17461745709352036
chr13	108890500	108891500	0.047697616171978534
chr13	108890600	108891600	-0.23447382839544795
chr13	108890700	108891700	-0.2149710737059408
chr13	108890800	108891800	0.2370347717612397
chr13	108890900	108891900	0.03612071555510571
chr13	108891000	108892000	0.3529786470867292
chr13	108891100	108892100	-0.4761465764018496
chr13	108891200	108892200	-0.3261165188496221
chr13	108891300	108892300	-0.5233828019593793
chr13	108891400	108892400	0.5880959629672271
chr13	108891500	108892500	0.8380726113094656
chr13	108891600	108892600	1.4722919094566853
chr13	108891700	108892700	2.10355275635346
chr13	108891800	108892800	1.7792169661083133
chr13	108891900	108892900	1.774585030787707
chr13	108892000	108893000	1.6011585413465699
chr13	108892100	108893100	2.1687929906603656
chr13	108892200	108893200	2.6860096713142694
chr13	108892300	108893300	3.0954875818157457
chr13	108893000	108894000	0.15862372817886392
chr13	108893100	108894100	0.9021092035504932
chr13	108893200	108894200	0.4992579910117574
chr13	108893300	108894300	0.0969139497309638
chr13	108893400	108894400	-0.15710168204924216
chr13	108893500	108894500	0.1081055864568725
chr13	108893600	108894600	0.6002052248390255
chr13	108893700	108894700	-0.2344907134607977
chr13	108893800	108894800	-0.7290548669283688
chr13	108893900	108894900	-0.5010663709590022
chr13	108894000	108895000	-0.39720450195937107
chr13	108894100	108895100	-0.9835933370878954
chr13	108894200	108895200	-1.1077851164472148
chr13	108894300	108895300	-1.2711889939900112
chr13	108894400	108895400	-0.4327928071959349
chr13	108894500	108895500	-0.3301612366224013
chr13	108894600	108895600	-0.2363892055506076
chr13	108894700	108895700	0.4726342092372071
chr13	108894800	108895800	1.0900881713883472
chr13	108894900	108895900	0.7096064397640166
chr13	108895000	108896000	1.1688361114203487
chr13	108895100	108896100	0.5229425872939731
chr13	108895200	108896200	0.5150918290161112
chr13	108895300	108896300	1.4822014545489062
chr13	108895400	108896400	0.7947858983420287
chr13	108895500	108896500	0.5157012088762135
chr13	108895600	108896600	0.4769492677616896
chr13	108895700	108896700	0.5263310087903378
chr13	108895800	108896800	0.5569393933305122
chr13	108895900	108896900	0.4155943783385261
chr13	108896000	108897000	0.36256061914334914
chr13	108896100	108897100	0.24857085955075106
chr13	108896200	108897200	0.5675281925304416
chr13	108896300	108897300	-0.06731166780356701
chr13	108896400	108897400	0.292671344576926
chr13	108896500	108897500	0.6648628155968616
chr13	108896600	108897600	0.3846432904557998
chr13	108896700	108897700	0.5661753318576803
chr13	108896800	108897800	0.07696070114086387
chr13	108896900	108897900	0.14357572309565925
chr13	108897000	108898000	-0.11933078384696556
chr13	108897100	108898100	1.3488205225915224
chr13	108897200	108898200	1.7017462017382678
chr13	108897300	108898300	1.6515657040406981
chr13	108897400	108898400	1.9751780109254231
chr13	108897500	108898500	1.5207158170977155
chr13	108897600	108898600	1.5775200174947899
chr13	108897700	108898700	1.2375678292307697
chr13	108897800	108898800	1.173380458828954
chr13	108897900	108898900	1.2898074667738435
chr13	108898000	108899000	1.035674162811871
chr13	108898100	108899100	0.4897829014582718
chr13	108898200	108899200	0.3325987427841943
chr13	108898300	108899300	1.2249462396715805
chr13	108898400	108899400	0.9185241225566874
chr13	108898500	108899500	0.9464030484918059
chr13	108898600	108899600	1.069169070527885
chr13	108898700	108899700	1.7947778977746875
chr13	108898800	108899800	1.8795966677439253
chr13	108898900	108899900	2.283646203169454
chr13	108899000	108900000	2.6587686961341053
chr13	108899100	108900100	2.797289661843565
chr13	108899200	108900200	2.2479785994635786
chr13	108899300	108900300	1.4185159174653814
chr13	108899400	108900400	1.5745706694345918
chr13	108899500	108900500	2.2454984594278184
chr13	108899600	108900600	1.4927368399527103
chr13	108899700	108900700	1.1482897867768218
chr13	108899800	108900800	0.825620929536966
chr13	108899900	108900900	0.6076155918435845
chr13	108900000	108901000	0.6364588497791679
chr13	108900100	108901100	0.6474772514864044
chr13	108900200	108901200	1.0312421553895792
chr13	108900300	108901300	1.3923633213427649
chr13	108900400	108901400	1.2914283378377978
chr13	108900500	108901500	0.8299795942955265
chr13	108900600	108901600	1.2372305969018809
chr13	108900700	108901700	0.6613989316007105
chr13	108900800	108901800	0.7078004594507261
chr13	108900900	108901900	0.8790684978138724
chr13	108901000	108902000	0.7106764771051518
chr13	108901100	108902100	0.6585185413443522
chr13	108901200	108902200	0.9578526095115424
chr13	108901300	108902300	0.8672289171045131
chr13	108901400	108902400	1.2590269604014566
chr13	108901500	108902500	1.7224242557911718
chr13	108901600	108902600	2.5878265705429917
chr13	108901700	108902700	2.6841444701003634
chr13	108901800	108902800	2.3548617694225915
chr13	108901900	108902900	2.118579597616167
chr13	108902000	108903000	2.133712204450986
chr13	108902100	108903100	2.1219664588137017
chr13	108902200	108903200	1.872980126047846
chr13	108902300	108903300	1.9890878261982272
chr13	108902400	108903400	0.7714615141036886
chr13	108902500	108903500	-0.2782427961458027
chr13	108902600	108903600	-2.5920484599932108
chr13	108902700	108903700	-2.711127032197854
chr13	108902800	108903800	-1.435501699438284
chr13	108902900	108903900	-0.9656731829490866
chr13	108903000	108904000	-1.2327711386926186
chr13	108903100	108904100	-1.3653367600351007
chr13	108903200	108904200	-1.51760659694377
chr13	108903300	108904300	-1.5422131134027413
chr13	108903400	108904400	-1.2800084679013533
chr13	108903500	108904500	-1.1127172742723626
chr13	108903600	108904600	0.0024057849322719465
chr13	108903700	108904700	0.6539874271115995
chr13	108903800	108904800	-0.02285015756191373
chr13	108903900	108904900	-0.2357387700502561
chr13	108904000	108905000	0.09807308871700023
chr13	108904100	108905100	0.31310528805207977
chr13	108904200	108905200	0.6732234274703616
chr13	108904300	108905300	0.33370622887028684
chr13	108904400	108905400	0.7329231314102109
chr13	108904500	108905500	1.0418636920442164
chr13	108904600	108905600	0.5353236214558313
chr13	108904700	108905700	-0.053546308491702055
chr13	108904800	108905800	-0.24824792539724355
chr13	108904900	108905900	0.041440616310336666
chr13	108905000	108906000	0.23386723619058317
chr13	108905100	108906100	0.6013815902290219
chr13	108905200	108906200	0.2942666707552313
chr13	108905300	108906300	0.4018730204787981
chr13	108905400	108906400	-0.13360448790863388
chr13	108905500	108906500	-0.3574284349454122
chr13	108905600	108906600	-0.4661293257402016
chr13	108905700	108906700	-0.8234099101036666
chr13	108905800	108906800	-0.4441738301767423
chr13	108905900	108906900	-0.24076389133482434
chr13	108906000	108907000	-0.163161440906514
chr13	108906100	108907100	-0.3795418852608228
chr13	108906200	108907200	-0.1746529367791249
chr13	108906300	108907300	-0.04736906694025447
chr13	108906400	108907400	0.012259912398704305
chr13	108906500	108907500	0.19208669883105944
chr13	108906600	108907600	0.6793309814501527
chr13	108906700	108907700	1.8714094993019816
chr13	108906800	108907800	2.397922125675036
chr13	108906900	108907900	1.1961500654893986
chr13	108907000	108908000	0.2542494144053877
chr13	108907100	108908100	-0.42368051668319895
chr13	108907200	108908200	-0.4583662846026239
chr13	108907300	108908300	0.05622861876713835
chr13	108907400	108908400	-0.12105424915995845
chr13	108907500	108908500	-0.9430807759018364
chr13	108907600	108908600	-1.241655833299342
chr13	108907700	108908700	-1.6889794748899032
chr13	108907800	108908800	-1.9626328658980408
chr13	108907900	108908900	-1.6181320873225442
chr13	108908800	108909800	0.6902938256300578
chr13	108908900	108909900	0.4815253704531584
chr13	108909000	108910000	1.03124097207827
chr13	108909100	108910100	1.6721342890513848
chr13	108909200	108910200	2.252422940295589
chr13	108909300	108910300	1.842760380830848
chr13	108909400	108910400	2.2747499072083186
chr13	108909500	108910500	2.399889147366066
chr13	108909600	108910600	2.215527174565532
chr13	108909700	108910700	2.214195579482754
chr13	108909800	108910800	2.4403362954061105
chr13	108909900	108910900	2.587772443025295
chr13	108910000	108911000	1.1765805590736793
chr13	108910100	108911100	0.8420418516918876
chr13	108910200	108911200	0.2918296878541581
chr13	108910300	108911300	0.2616682057940189
chr13	108910400	108911400	-0.11736997080476025
chr13	108910500	108911500	-0.05640762084117304
chr13	108910600	108911600	0.3564522743000297
chr13	108910700	108911700	0.00040608168598318966
chr13	108910800	108911800	-0.5126208560176453
chr13	108910900	108911900	-0.18782506469848406
chr13	108911000	108912000	0.5045126732728987
chr13	108911100	108912100	0.07144153003287605
chr13	108911200	108912200	-0.012179819622009223
chr13	108911300	108912300	0.20660258959793315
chr13	108911400	108912400	0.3730593090254079
chr13	108911500	108912500	-0.17808963679211848
chr13	108911600	108912600	-0.4272407193788447
chr13	108911700	108912700	-0.12344991498146946
chr13	108911800	108912800	0.3514957620477533
chr13	108911900	108912900	0.5412067313078393
chr13	108912000	108913000	0.645818423875879
chr13	108912100	108913100	0.5520042132013158
chr13	108912200	108913200	0.5189064872619097
chr13	108912300	108913300	0.6617289369852358
chr13	108912400	108913400	1.1175808608704274
chr13	108912500	108913500	1.8718779615732448
chr13	108912600	108913600	1.9704812536460885
chr13	108912700	108913700	1.3467170592399562
chr13	108912800	108913800	1.3122761917649672
chr13	108912900	108913900	0.93038419000472
chr13	108913000	108914000	0.8972141759401555
chr13	108913100	108914100	1.6942576069507158
chr13	108913200	108914200	2.424363398811868
chr13	108913300	108914300	2.3076428187802462
chr13	108913400	108914400	2.3129954807904527
chr13	108913500	108914500	2.0513006131712626
chr13	108913600	108914600	1.8752164686136616
chr13	108913700	108914700	2.164617465584012
chr13	108913800	108914800	2.810482490979186
chr13	108913900	108914900	3.0601391271514458
chr13	108914000	108915000	2.7537045520765093
chr13	108914100	108915100	1.7411948192196427
chr13	108914200	108915200	0.6057393126943998
chr13	108914300	108915300	1.105850214688718
chr13	108914400	108915400	0.9164437893243828
chr13	108914500	108915500	0.8600595894933574
chr13	108914600	108915600	0.4268678756631524
chr13	108914700	108915700	0.4431638294844568
chr13	108914800	108915800	-0.5912752607142974
chr13	108914900	108915900	-0.4875754790037336
chr13	108915000	108916000	0.12022178572372211
chr13	108915100	108916100	1.0870160972860583
chr13	108915200	108916200	1.6612828771500543
chr13	108915300	108916300	1.3732840656890268
chr13	108915400	108916400	1.4907756696352945
chr13	108915500	108916500	2.1533879538129206
chr13	108915600	108916600	2.8426380611633046
chr13	108915700	108916700	3.1241520941531116
chr13	108915800	108916800	3.347437022256204
chr13	108915900	108916900	3.1874167332033148
chr13	108916000	108917000	2.8938666170946483
chr13	108916100	108917100	2.216408194994444
chr13	108916200	108917200	1.7032539612385216
chr13	108916300	108917300	1.7176716221979214
chr13	108917700	108918700	0.8798890902837617
chr13	108917800	108918800	1.445419709847781
chr13	108917900	108918900	2.255846235802775
chr13	108918000	108919000	1.8638400160390636
chr13	108918100	108919100	1.9785370111274527
chr13	108918200	108919200	2.1331332214677023
chr13	108918300	108919300	2.7430562234247087
chr13	108918400	108919400	2.6468601463258388
chr13	108918500	108919500	2.433844429313643
chr13	108919600	108920600	-0.6511673821927283
chr13	108919700	108920700	-1.0466993913478122
chr13	108919800	108920800	-0.5628985336508011
chr13	108919900	108920900	-0.7550316027925904
chr13	108920000	108921000	-0.5426366971926697
chr13	108920100	108921100	-0.4792496340131245
chr13	108920200	108921200	-0.33214285072427885
chr13	108920300	108921300	0.3690532194535297
chr13	108920400	108921400	-0.17613697533260309
chr13	108920500	108921500	-0.5417540103096701
chr13	108920600	108921600	-0.4255621165884765
chr13	108920700	108921700	0.1312914780962477
chr13	108920800	108921800	0.2760170894454165
chr13	108920900	108921900	0.6688378041108475
chr13	108921000	108922000	0.7737779464673542
chr13	108921100	108922100	1.2696868336438505
chr13	108921200	108922200	1.250382146773378
chr13	108921300	108922300	0.8728878813747435
chr13	108921400	108922400	1.7096313264553091
chr13	108921500	108922500	2.21816337980648
chr13	108921600	108922600	2.197847017349455
chr13	108921700	108922700	2.0910743096798456
chr13	108921800	108922800	1.6862869553102575
chr13	108921900	108922900	1.669595659793609
chr13	108922000	108923000	1.756054176877474
chr13	108922100	108923100	2.215264539118227
chr13	108922200	108923200	1.892335800272312
chr13	108922300	108923300	2.002662986443754
chr13	108922400	108923400	1.4191441821434894
chr13	108922500	108923500	1.013836207049
chr13	108922800	108923800	2.732594714145203
chr13	108922900	108923900	2.3111308472919108
chr13	108923000	108924000	2.490274059926138
chr13	108923100	108924100	2.171948979480068
chr13	108923200	108924200	2.6969861713655887
chr13	108923300	108924300	2.672807723890965
chr13	108923400	108924400	2.803543991889065
chr13	108923500	108924500	3.0203017764951223
chr13	108923600	108924600	2.4012979604178866
chr13	108923700	108924700	2.309629302318527
chr13	108923800	108924800	1.6119922820548214
chr13	108923900	108924900	2.3831190640833126
chr13	108924000	108925000	1.8946305300730237
chr13	108924100	108925100	1.792488030660294
chr13	108924200	108925200	1.582045145019794
chr13	108924300	108925300	1.6449821025595226
chr13	108924400	108925400	1.7631766373795783
chr13	108924500	108925500	1.1764428187796474
chr13	108924600	108925600	1.0277590166295831
chr13	108924700	108925700	1.4544485568398775
chr13	108924800	108925800	1.5693703945972255
chr13	108924900	108925900	1.1035510721150283
chr13	108925000	108926000	1.4256602794993236
chr13	108925100	108926100	1.6226468744425475
chr13	108925200	108926200	1.9077081157599467
chr13	108925300	108926300	1.8349673404348519
chr13	108925400	108926400	1.1867411841709063
chr13	108925500	108926500	1.4604232645166402
chr13	108925600	108926600	1.718734468719214
chr13	108925700	108926700	0.6681724841974482
chr13	108925800	108926800	0.6829889707059099
chr13	108925900	108926900	0.7543462093425748
chr13	108926000	108927000	1.260248302656566
chr13	108926100	108927100	1.4640184337462536
chr13	108926200	108927200	1.8004726127734438
chr13	108926300	108927300	2.130570398823976
chr13	108926400	108927400	2.3927333487352804
chr13	108926500	108927500	1.7802373927901922
chr13	108926600	108927600	1.6286930966387918
chr13	108926700	108927700	2.1107192858773702
chr13	108926800	108927800	1.939414865576199
chr13	108926900	108927900	1.8852393875053752
chr13	108927000	108928000	1.0773502357679092
chr13	108927100	108928100	0.3331273445647685
chr13	108928200	108929200	0.7548086431203438
chr13	108928300	108929300	0.1253262554513817
chr13	108928400	108929400	-0.2817756974677072
chr13	108928500	108929500	0.04104036654622797
chr13	108928600	108929600	0.7255123318394173
chr13	108928700	108929700	0.9384146998193402
chr13	108928800	108929800	1.450107331624779
chr13	108928900	108929900	1.3576450941846134
chr13	108929000	108930000	1.070847902750124
chr13	108929100	108930100	1.3197972527022088
chr13	108929200	108930200	1.622922723676649
chr13	108929300	108930300	2.382357753301481
chr13	108929400	108930400	2.5471456145412605
chr13	108929500	108930500	2.4198638165979247
chr13	108929600	108930600	1.7440291135256982
chr13	108929700	108930700	1.102941100103376
chr13	108929800	108930800	0.7200095829083248
chr13	108929900	108930900	0.8266857340485209
chr13	108930000	108931000	1.25142338178593
chr13	108930100	108931100	1.1070287218516195
chr13	108930200	108931200	0.745175502461522
chr13	108930300	108931300	0.14215822654744614
chr13	108930400	108931400	0.7280054046871095
chr13	108930500	108931500	1.146957690026344
chr13	108930600	108931600	1.2031148469769823
chr13	108930700	108931700	1.4475156726760685
chr13	108930800	108931800	1.329293456902529
chr13	108930900	108931900	1.621967159107155
chr13	108931000	108932000	1.4818366260361486
chr13	108931100	108932100	1.5818804111751767
chr13	108931200	108932200	1.6564522393771994
chr13	108931300	108932300	2.176299768435626
chr13	108931400	108932400	2.3063650253151207
chr13	108931500	108932500	1.6899666440879293
chr13	108931600	108932600	2.106902133275623
chr13	108931700	108932700	1.8196865786443082
chr13	108931800	108932800	2.3206672146736613
chr13	108931900	108932900	2.1457124990363394
chr13	108932000	108933000	2.228511052250681
chr13	108932100	108933100	2.0568120767918363
chr13	108932200	108933200	1.642961148308135
chr13	108932300	108933300	1.622694220051986
chr13	108932400	108933400	1.320838921785089
chr13	108932500	108933500	1.6304751151716896
chr13	108932600	108933600	1.690280923010933
chr13	108932700	108933700	2.4406506875919365
chr13	108932800	108933800	2.0654758734576766
chr13	108932900	108933900	2.054468050645199
chr13	108933000	108934000	1.4249863547242478
chr13	108933100	108934100	1.387666256089032
chr13	108933200	108934200	2.1160464169189064
chr13	108933300	108934300	1.1851590455408043
chr13	108933400	108934400	1.1167524678691183
chr13	108933500	108934500	1.256694513923517
chr13	108933600	108934600	0.8554620810768456
chr13	108933700	108934700	0.5241492220624138
chr13	108933800	108934800	0.5231321398102345
chr13	108933900	108934900	0.8646266773471604
chr13	108934000	108935000	1.498775563682056
chr13	108934100	108935100	1.3555705847395954
chr13	108934200	108935200	1.1019154317930338
chr13	108934300	108935300	2.074690588820943
chr13	108934400	108935400	2.0080280853547845
chr13	108934500	108935500	1.8728763923562528
chr13	108934600	108935600	2.297182298794469
chr13	108934700	108935700	2.2446589227253826
chr13	108934800	108935800	2.123747987956817
chr13	108934900	108935900	1.8611271557941511
chr13	108935000	108936000	1.5487381478447997
chr13	108935100	108936100	1.8287512725645647
chr13	108935300	108936300	1.7943608880709885
chr13	108935400	108936400	1.3039813464964785
chr13	108935800	108936800	0.19581324630661012
chr13	108935900	108936900	0.8113593174888808
chr13	108936000	108937000	0.3616689262869579
chr13	108936100	108937100	0.56940798646804
chr13	108936200	108937200	0.01405002455764134
chr13	108936300	108937300	0.3993999195617355
chr13	108936400	108937400	0.6850729176609939
chr13	108936500	108937500	0.11720514809692513
chr13	108936600	108937600	0.5636773549941264
chr13	108936700	108937700	0.1953179226831087
chr13	108936800	108937800	0.5862760673850512
chr13	108936900	108937900	-0.6385754276649939
chr13	108937000	108938000	-0.12797804590499987
chr13	108937100	108938100	-0.4271271518855376
chr13	108937200	108938200	-0.7277594402810892
chr13	108937300	108938300	-0.662794656499823
chr13	108937400	108938400	-0.3868489932726022
chr13	108937500	108938500	0.3517601464422493
chr13	108937600	108938600	0.24936840792954296
chr13	108937700	108938700	0.9507504959624112
chr13	108937800	108938800	0.8874632768856868
chr13	108937900	108938900	1.7138205566967384
chr13	108938000	108939000	1.8234048928370905
chr13	108938100	108939100	1.0607478559790695
chr13	108938200	108939200	2.2368126327571143
chr13	108938300	108939300	1.9617069492613937
chr13	108938400	108939400	2.0111433342288683
chr13	108938500	108939500	1.2149424994365607
chr13	108938600	108939600	0.8035047128576766
chr13	108938700	108939700	0.7408450066517412
chr13	108938800	108939800	0.8164339033911353
chr13	108938900	108939900	1.4465821054242867
chr13	108939000	108940000	0.9407534633413579
chr13	108939100	108940100	1.1859542060350468
chr13	108939200	108940200	0.4014165890624585
chr13	108939300	108940300	0.7687593654460485
chr13	108939400	108940400	1.0502783906354198
chr13	108939500	108940500	0.5269452067538094
chr13	108939600	108940600	0.8914919771271297
chr13	108939700	108940700	0.8718693930520617
chr13	108939800	108940800	0.8293069996678273
chr13	108939900	108940900	0.20664438574131253
chr13	108940000	108941000	0.5263743832482595
chr13	108940100	108941100	0.8841587200205565
chr13	108940200	108941200	1.0711973922410978
chr13	108940300	108941300	0.7612914622800582
chr13	108940400	108941400	0.7217107018034277
chr13	108940500	108941500	1.8104629556102416
chr13	108940600	108941600	1.8233646919962736
chr13	108941700	108942700	-2.350400147735593
chr13	108941800	108942800	-1.8073700580206824
chr13	108941900	108942900	-0.9359557193698268
chr13	108942000	108943000	0.653911125445732
chr13	108942100	108943100	0.6816575477917651
chr13	108942200	108943200	0.7589870221641379
chr13	108942300	108943300	0.6275053469843421
chr13	108942400	108943400	0.8581674250769058
chr13	108942500	108943500	1.277112233328377
chr13	108942600	108943600	2.011180828794731
chr13	108942700	108943700	1.543331172738554
chr13	108942800	108943800	1.2736423602352709
chr13	108942900	108943900	1.2447027814618394
chr13	108943000	108944000	0.7147140956303824
chr13	108943100	108944100	0.6908013669190423
chr13	108943200	108944200	1.0717916008367556
chr13	108943300	108944300	1.1025795079617329
chr13	108943400	108944400	1.321192433796913
chr13	108943500	108944500	1.5900199451774066
chr13	108943600	108944600	2.105026817469801
chr13	108943700	108944700	2.767376743481397
chr13	108943800	108944800	2.594498154700086
chr13	108943900	108944900	2.536717683071454
chr13	108944000	108945000	2.86899928580203
chr13	108944100	108945100	3.2986698747309466
chr13	108944200	108945200	3.2376149676601345
chr13	108944300	108945300	2.730086327606455
chr13	108944400	108945400	2.3082519564632293
chr13	108944500	108945500	1.6747132314685402
chr13	108944600	108945600	0.6934841945905829
chr13	108944700	108945700	0.7861082845285375
chr13	108944800	108945800	1.1004838188569268
chr13	108944900	108945900	0.4962563487717793
chr13	108945000	108946000	-0.55339012898628
chr13	108945100	108946100	-0.8386830312432062
chr13	108945200	108946200	-1.2383816037373279
chr13	108945300	108946300	-1.3071214872800183
chr13	108945400	108946400	-1.3151519658176185
chr13	108945500	108946500	-0.7061783648607179
chr13	108945600	108946600	-0.641681542496409
chr13	108945700	108946700	-1.1494727070269748
chr13	108945800	108946800	-1.56789702952533
chr13	108945900	108946900	-1.1018076535935346
chr13	108946000	108947000	-0.42667158800708
chr13	108946100	108947100	0.2344861388990967
chr13	108946200	108947200	0.2669574438878252
chr13	108946300	108947300	0.7198263026549901
chr13	108946400	108947400	1.3523895434228277
chr13	108946500	108947500	1.2890429021377652
chr13	108946600	108947600	1.2836963548194504
chr13	108946700	108947700	2.313050591100097
chr13	108946800	108947800	2.84585722849126
chr13	108946900	108947900	2.5260901886721063
chr13	108947000	108948000	2.569772617666134
chr13	108947100	108948100	2.2851110306526192
chr13	108947200	108948200	2.966006626075365
chr13	108947300	108948300	2.816663099173656
chr13	108947400	108948400	2.618610754772686
chr13	108947500	108948500	2.7801182201712624
chr13	108947600	108948600	3.1663192030249347
chr13	108947700	108948700	2.479745065934313
chr13	108947800	108948800	2.5068692354744906
chr13	108947900	108948900	3.0376642498930058
chr13	108948000	108949000	2.205052662985702
chr13	108948100	108949100	1.363717959883994
chr13	108948200	108949200	0.8949055298500556
chr13	108948300	108949300	0.1802776130951521
chr13	108948400	108949400	0.4386679192483558
chr13	108948500	108949500	0.4012189497475
chr13	108948600	108949600	-0.049326778189594515
chr13	108948700	108949700	-0.1072207418591839
chr13	108948800	108949800	-0.2421188621104124
chr13	108948900	108949900	-0.3498483008893676
chr13	108949000	108950000	-0.25037073165505375
chr13	108949100	108950100	0.3214946959776286
chr13	108949200	108950200	0.09776770916413373
chr13	108949300	108950300	0.7505789462653648
chr13	108949400	108950400	0.26404177220851194
chr13	108949500	108950500	-0.07729502906205525
chr13	108949600	108950600	-0.2167109565158878
chr13	108949700	108950700	0.47356089118728495
chr13	108949800	108950800	0.6196010451239534
chr13	108949900	108950900	0.37810955317918177
chr13	108950000	108951000	0.8418129737622729
chr13	108950100	108951100	1.0414294603268228
chr13	108950200	108951200	1.1292864979700117
chr13	108950300	108951300	1.2013489560969268
chr13	108950400	108951400	1.5647160461411782
chr13	108950500	108951500	1.869287905668076
chr13	108950600	108951600	1.9646650879644527
chr13	108950700	108951700	1.0523537292967533
chr13	108950800	108951800	0.16189600535654675
chr13	108950900	108951900	0.06499189634907501
chr13	108951000	108952000	0.444130509794289
chr13	108951100	108952100	0.2377851061245754
chr13	108951200	108952200	0.2085439007481252
chr13	108951300	108952300	0.21392199697624809
chr13	108951400	108952400	0.0009330045093682316
chr13	108951500	108952500	-0.4061077078415663
chr13	108951600	108952600	-0.3879786108515225
chr13	108951700	108952700	-0.3017404570253614
chr13	108951800	108952800	0.2648559153804954
chr13	108951900	108952900	0.1334649184075431
chr13	108952000	108953000	0.15984104540896268
chr13	108952100	108953100	0.1425741230879903
chr13	108952200	108953200	-0.06046272768644515
chr13	108952300	108953300	-0.2843823198337725
chr13	108952400	108953400	-0.3429318762974477
chr13	108952500	108953500	0.04019360933535568
chr13	108952600	108953600	-0.15174801694165435
chr13	108952700	108953700	-0.0047598026410048296
chr13	108952800	108953800	0.34396771849126595
chr13	108952900	108953900	0.40643007590563024
chr13	108953000	108954000	-0.012799661496036289
chr13	108953100	108954100	0.2634671439553102
chr13	108953200	108954200	0.016739199838744518
chr13	108953300	108954300	0.4286480227990728
chr13	108953400	108954400	0.3932761934412143
chr13	108953500	108954500	0.2800421563470282
chr13	108953600	108954600	0.6511006562410654
chr13	108953700	108954700	1.1623991367551822
chr13	108953800	108954800	0.8217180097336988
chr13	108953900	108954900	1.1717289534217743
chr13	108954000	108955000	1.809443604165728
chr13	108954100	108955100	1.7166023603285945
chr13	108954200	108955200	0.8969239173499437
chr13	108954300	108955300	1.051776790875004
chr13	108954400	108955400	0.9249406869913399
chr13	108954500	108955500	1.1689235623380445
chr13	108954600	108955600	1.1536915408154398
chr13	108954700	108955700	0.4294456156970773
chr13	108954800	108955800	1.1971249241941937
chr13	108954900	108955900	1.4505077437530247
chr13	108955000	108956000	1.061515535761631
chr13	108955100	108956100	0.995505864889702
chr13	108955200	108956200	1.8551745600894725
chr13	108955300	108956300	1.546609464217762
chr13	108955400	108956400	1.6471915153300885
chr13	108955500	108956500	1.5259663025412928
chr13	108955600	108956600	1.3812997759399752
chr13	108955700	108956700	1.1121306464018348
chr13	108955800	108956800	0.08552154535263684
chr13	108955900	108956900	-0.4707585375586064
chr13	108956000	108957000	-0.5038593487507926
chr13	108956100	108957100	-0.4606666839182214
chr13	108956200	108957200	0.018636658102792875
chr13	108956300	108957300	0.1091225322541844
chr13	108957400	108958400	2.119387283888115
chr13	108957500	108958500	2.8144053194225025
chr13	108957600	108958600	2.70309190742799
chr13	108957700	108958700	2.485701403939121
chr13	108957800	108958800	2.1335395010101945
chr13	108957900	108958900	2.273665855109821
chr13	108958000	108959000	1.7348919295734433
chr13	108958100	108959100	2.0128067602257245
chr13	108958200	108959200	1.6120043097966754
chr13	108958300	108959300	1.4557014296741029
chr13	108958400	108959400	2.361076433413626
chr13	108958500	108959500	1.6053164686485648
chr13	108958600	108959600	1.488738412635299
chr13	108958700	108959700	1.6220490164111496
chr13	108958800	108959800	1.9753309115953064
chr13	108958900	108959900	1.8818069655469407
chr13	108959000	108960000	2.138431035914579
chr13	108959100	108960100	1.9271872796487743
chr13	108959200	108960200	1.5902273273542873
chr13	108960300	108961300	0.517102820521669
chr13	108960400	108961400	1.166325133970202
chr13	108960500	108961500	1.2420901711887629
chr13	108960600	108961600	1.7380762464399164
chr13	108960700	108961700	2.0761359968537287
chr13	108960800	108961800	1.2189913826840133
chr13	108960900	108961900	1.4953689550131926
chr13	108961000	108962000	0.6677053634753105
chr13	108961100	108962100	0.11298344221388455
chr13	108961200	108962200	-0.33967140361302844
chr13	108961300	108962300	-0.4837174489200758
chr13	108961400	108962400	-0.8889723436686343
chr13	108961500	108962500	-0.6813383628847234
chr13	108961600	108962600	-1.3365202424061
chr13	108961700	108962700	-1.7161903489061192
chr13	108961800	108962800	-0.8134875758331571
chr13	108961900	108962900	-1.248871067704636
chr13	108962000	108963000	-1.0446903670021468
chr13	108962100	108963100	0.6208873327182528
chr13	108962200	108963200	0.15838192299468007
chr13	108962300	108963300	-0.6932255869054529
chr13	108962400	108963400	0.5106389655606347
chr13	108962500	108963500	0.340498343547448
chr13	108962600	108963600	0.3903056265202041
chr13	108962700	108963700	0.2522697459458765
chr13	108962800	108963800	0.35305956785605785
chr13	108962900	108963900	0.4179288083693269
chr13	108963000	108964000	1.1210984703798421
chr13	108963100	108964100	0.3190743939120385
chr13	108963200	108964200	0.8773528779532077
chr13	108963300	108964300	1.2370684681544188
chr13	108963400	108964400	0.5892587329796264
chr13	108963500	108964500	1.3559888405274905
chr13	108963600	108964600	1.1210623680100846
chr13	108963700	108964700	0.9857638648906862
chr13	108963800	108964800	1.3622403570834645
chr13	108963900	108964900	1.8253341834933137
chr13	108964000	108965000	1.4972660036976424
chr13	108964100	108965100	1.8584330397485909
chr13	108964200	108965200	2.1578641431319263
chr13	108964300	108965300	2.2852026818715543
chr13	108964400	108965400	2.3042346451797453
chr13	108964500	108965500	2.34389255322288
chr13	108964600	108965600	2.8604745648875363
chr13	108964700	108965700	3.2283877251458675
chr13	108964800	108965800	2.6982019172900364
chr13	108964900	108965900	1.9795149756646664
chr13	108965000	108966000	1.985032478481635
chr13	108965100	108966100	1.996285530782952
chr13	108965200	108966200	1.7783667442044993
chr13	108965300	108966300	1.697476988439263
chr13	108965400	108966400	1.5566074228598548
chr13	108965500	108966500	0.6932351604245047
chr13	108965600	108966600	0.4770428705658075
chr13	108965700	108966700	0.5061596084908808
chr13	108965800	108966800	1.0632722946569095
chr13	108965900	108966900	0.9550739257690434
chr13	108966000	108967000	0.62632859757819
chr13	108966100	108967100	0.059711721092465926
chr13	108966200	108967200	0.3161459665215551
chr13	108966300	108967300	0.40854105150547
chr13	108966400	108967400	0.3991203292170927
chr13	108966500	108967500	0.6967800841783317
chr13	108966600	108967600	0.5783247660880013
chr13	108966700	108967700	0.3256738913570017
chr13	108966800	108967800	0.2543983776214771
chr13	108966900	108967900	0.7404957455132133
chr13	108967000	108968000	0.9985220783421548
chr13	108967100	108968100	1.5306815354635497
chr13	108967200	108968200	1.4595378645799462
chr13	108967300	108968300	1.3026156465522205
chr13	108967400	108968400	1.3981804720265745
chr13	108967500	108968500	1.6042119738727303
chr13	108967600	108968600	1.9846856118491545
chr13	108967700	108968700	2.051449949584922
chr13	108967800	108968800	2.3493845669700906
chr13	108967900	108968900	2.141409110361193
chr13	108968000	108969000	1.7251722664856854
chr13	108968100	108969100	1.9794656356908795
chr13	108968200	108969200	2.0209698330980843
chr13	108968300	108969300	2.041555899313116
chr13	108968400	108969400	2.2826594098636237
chr13	108968500	108969500	2.1115751246383465
chr13	108968600	108969600	1.6458866060146675
chr13	108968700	108969700	1.21003664796659
chr13	108968800	108969800	0.570215588686326
chr13	108968900	108969900	1.0291139459414524
chr13	108969000	108970000	1.3590103438396985
chr13	108969100	108970100	1.1467028865443882
chr13	108969200	108970200	1.3774624181136663
chr13	108969300	108970300	1.4435929744070288
chr13	108969400	108970400	1.1472383785810498
chr13	108969500	108970500	1.019065864499014
chr13	108969600	108970600	1.445231239782169
chr13	108969700	108970700	2.1378056635203224
chr13	108969800	108970800	2.2886382791440343
chr13	108969900	108970900	1.8174590226878875
chr13	108970000	108971000	1.972579292686444
chr13	108970100	108971100	2.4658247243474882
chr13	108970200	108971200	1.8960846829707785
chr13	108970300	108971300	1.8063699637445882
chr13	108970400	108971400	2.0823149968223493
chr13	108970500	108971500	2.0588732473932656
chr13	108970600	108971600	1.6436628537742777
chr13	108970700	108971700	1.3369952761729251
chr13	108970800	108971800	1.3472681691671484
chr13	108970900	108971900	1.441594951659877
chr13	108972700	108973700	0.3808824353740962
chr13	108972800	108973800	-0.336275906305452
chr13	108972900	108973900	-1.2743004446866724
chr13	108973000	108974000	-1.5990010912448147
chr13	108973100	108974100	-1.0555493414265853
chr13	108973200	108974200	-1.0244197046205066
chr13	108973300	108974300	-1.2663630894705773
chr13	108973400	108974400	-1.289783567003484
chr13	108973500	108974500	-1.5170776551018026
chr13	108973600	108974600	-1.0685493661266006
chr13	108973700	108974700	-1.0496306601817502
chr13	108973800	108974800	-0.6763599521482003
chr13	108973900	108974900	-0.24264420915858104
chr13	108974000	108975000	-0.21342580025338403
chr13	108974100	108975100	-0.03736274250722415
chr13	108974200	108975200	0.04133639469416206
chr13	108974300	108975300	-0.09055675101665828
chr13	108974400	108975400	-0.5328420225981649
chr13	108974500	108975500	-0.4893675634141502
chr13	108974600	108975600	-1.0827035461867291
chr13	108974700	108975700	-1.142330312985962
chr13	108974800	108975800	-1.059067054729084
chr13	108974900	108975900	-0.8048784131324546
chr13	108975000	108976000	-0.5042772028239115
chr13	108975100	108976100	-0.8606518480251777
chr13	108975200	108976200	-0.7656341711504709
chr13	108975300	108976300	-0.5113415961431953
chr13	108975400	108976400	-0.7288393414163046
chr13	108975500	108976500	-0.8703981852264668
chr13	108975600	108976600	-0.19386952326651088
chr13	108975700	108976700	0.16413562030485532
chr13	108975800	108976800	0.07401343596642225
chr13	108975900	108976900	-0.14744131499332272
chr13	108976000	108977000	-1.0004240058375282
chr13	108976100	108977100	-0.9075788154391112
chr13	108976200	108977200	-0.7540773555029477
chr13	108976300	108977300	-0.5299953823892781
chr13	108976400	108977400	0.39843291415264215
chr13	108976500	108977500	0.9028289243043859
chr13	108976600	108977600	0.9416545808944587
chr13	108976700	108977700	0.4429462294159656
chr13	108976800	108977800	0.7877876257530018
chr13	108976900	108977900	0.9582084344430976
chr13	108977000	108978000	1.5253277752959626
chr13	108977100	108978100	0.7323647196116039
chr13	108977200	108978200	-0.0962220376027036
chr13	108977300	108978300	0.2178923006088776
chr13	108977400	108978400	-0.04792517781814064
chr13	108977500	108978500	-0.8026254268140967
chr13	108977600	108978600	-0.999199168026066
chr13	108977700	108978700	-0.33685791211362803
chr13	108977800	108978800	-0.7700849663275491
chr13	108977900	108978900	-0.3753630380633409
chr13	108978000	108979000	-0.09805675593672886
chr13	108978100	108979100	0.16254735374039905
chr13	108978200	108979200	0.4985130708832384
chr13	108978300	108979300	0.14276634211805184
chr13	108978400	108979400	0.4341825492827885
chr13	108978500	108979500	0.6147143407290308
chr13	108978600	108979600	1.2648191023490565
chr13	108978700	108979700	0.984219489705734
chr13	108978800	108979800	1.4593305226126867
chr13	108978900	108979900	1.1603907663810678
chr13	108979000	108980000	1.3034463995407213
chr13	108979100	108980100	1.3936495200744785
chr13	108979200	108980200	1.794400604819797
chr13	108979300	108980300	1.542921843341567
chr13	108979400	108980400	0.8204887472588879
chr13	108979500	108980500	1.3614319499589589
chr13	108979600	108980600	1.2777225900640754
chr13	108979700	108980700	1.4276539774046972
chr13	108979800	108980800	0.9209733938771596
chr13	108979900	108980900	1.2085261133359697
chr13	108980000	108981000	0.7624170864668688
chr13	108980100	108981100	1.3686336912050403
chr13	108980200	108981200	0.7574213779512445
chr13	108980300	108981300	1.3495214797500683
chr13	108980400	108981400	1.6583321781626066
chr13	108980500	108981500	1.5223685654662722
chr13	108980600	108981600	1.1274889481315502
chr13	108980700	108981700	1.092977613967836
chr13	108980800	108981800	1.4642195394313728
chr13	108980900	108981900	0.9114129842633736
chr13	108981000	108982000	1.1230501933356984
chr13	108981100	108982100	0.5029264718073405
chr13	108981800	108982800	1.6439359160092644
chr13	108981900	108982900	1.9362685738889271
chr13	108982000	108983000	2.120563866605646
chr13	108982100	108983100	1.4339650455665882
chr13	108982200	108983200	1.1480683237887286
chr13	108982300	108983300	0.5811568188183082
chr13	108982400	108983400	0.9083755990232898
chr13	108982500	108983500	1.0105485772678142
chr13	108982600	108983600	0.5375630752254782
chr13	108982700	108983700	0.20095817988122
chr13	108982800	108983800	-0.5666561537267665
chr13	108982900	108983900	-1.2889688687618426
chr13	108983000	108984000	-1.6956143651292688
chr13	108983100	108984100	-1.2141055546803736
chr13	108983200	108984200	-1.0610005289769429
chr13	108983300	108984300	-0.7135547368450431
chr13	108983400	108984400	-0.9777188365613416
chr13	108983500	108984500	-0.3245288705638757
chr13	108983600	108984600	-0.40829413731176667
chr13	108983700	108984700	0.05851985957236905
chr13	108983800	108984800	0.6689906570442788
chr13	108983900	108984900	0.987361488803102
chr13	108984000	108985000	1.0739251215455465
chr13	108984100	108985100	1.2454523807633329
chr13	108984200	108985200	0.9880556630591432
chr13	108984300	108985300	1.3221582126828046
chr13	108984400	108985400	1.3179796381427695
chr13	108984500	108985500	0.7839436958323321
chr13	108984600	108985600	1.1956457547503567
chr13	108984700	108985700	0.6627729577180254
chr13	108984800	108985800	0.4930328973651592
chr13	108986600	108987600	-0.19337381541977008
chr13	108986700	108987700	0.2558159910459338
chr13	108986800	108987800	0.5836497569504503
chr13	108986900	108987900	0.4318379363912112
chr13	108987000	108988000	0.5474953558217337
chr13	108987100	108988100	1.0304950473657677
chr13	108987200	108988200	1.4163400539807374
chr13	108987300	108988300	1.7855786177627153
chr13	108987400	108988400	2.44538939925926
chr13	108987500	108988500	2.3030014238662995
chr13	108987600	108988600	2.080880183834839
chr13	108987700	108988700	1.3111205016092202
chr13	108987800	108988800	1.375159031995446
chr13	108987900	108988900	1.7380006303471691
chr13	108988000	108989000	1.7270183749332118
chr13	108988100	108989100	2.056122018084104
chr13	108988200	108989200	1.6827068067394408
chr13	108988300	108989300	1.3133955505814885
chr13	108988400	108989400	1.1269729828495558
chr13	108988500	108989500	0.4360891548167268
chr13	108988600	108989600	0.2803249105456816
chr13	108988700	108989700	0.3053640793828682
chr13	108988800	108989800	0.3381097753999439
chr13	108988900	108989900	-0.19801546657076927
chr13	108989000	108990000	0.039901796798675705
chr13	108989100	108990100	-0.10176750480453707
chr13	108989200	108990200	0.5561374287576973
chr13	108989300	108990300	0.6821511466517282
chr13	108989400	108990400	0.8595055533021112
chr13	108989500	108990500	1.8267814759479728
chr13	108989600	108990600	1.836833113736729
chr13	108989700	108990700	1.7576299761011538
chr13	108989800	108990800	1.828984863261253
chr13	108989900	108990900	1.3486994231962692
chr13	108990000	108991000	1.4194857166218064
chr13	108990100	108991100	1.3901312952207563
chr13	108990200	108991200	1.4600130962573428
chr13	108990300	108991300	1.1048746055606962
chr13	108990400	108991400	0.8074309096496037
chr13	108990500	108991500	0.549532058095751
chr13	108990600	108991600	0.6324626907786035
chr13	108990700	108991700	0.7552252008005873
chr13	108990800	108991800	0.37123896029269576
chr13	108990900	108991900	1.1472428736255942
chr13	108991500	108992500	2.8582262830749308
chr13	108991600	108992600	2.3839761839867157
chr13	108991700	108992700	2.9225255543252406
chr13	108991800	108992800	2.8023592189469437
chr13	108991900	108992900	2.8941149682742613
chr13	108992000	108993000	2.7262596003112125
chr13	108992100	108993100	2.751408152913952
chr13	108992200	108993200	2.441545535154652
chr13	108992300	108993300	1.8105449294019376
chr13	108992400	108993400	1.6379711508967885
chr13	108992500	108993500	1.3845295512994265
chr13	108992600	108993600	1.6220535718790257
chr13	108992700	108993700	0.8393183113569426
chr13	108992800	108993800	0.7790293454916724
chr13	108992900	108993900	0.7159984590913631
chr13	108993000	108994000	1.3805446098169447
chr13	108993100	108994100	0.761142710598542
chr13	108993200	108994200	0.945948736846398
chr13	108993300	108994300	1.2161636601802006
chr13	108993400	108994400	1.0345501322552288
chr13	108993500	108994500	0.6730983152340012
chr13	108993600	108994600	0.31409073381897035
chr13	108993700	108994700	0.32117592612144924
chr13	108993800	108994800	0.28322298160240644
chr13	108993900	108994900	0.7630627467403907
chr13	108994000	108995000	0.41343726727355257
chr13	108994100	108995100	1.199995570209439
chr13	108994200	108995200	1.3395429722232666
chr13	108994300	108995300	1.7250672921191859
chr13	108994400	108995400	1.1805772766685991
chr13	108994500	108995500	1.35840582544265
chr13	108994600	108995600	1.529547321600378
chr13	108994700	108995700	1.7380753660052253
chr13	108994800	108995800	2.3895344161156102
chr13	108994900	108995900	1.7683667885101566
chr13	108995000	108996000	1.5303239406697335
chr13	108995100	108996100	1.5606918643247292
chr13	108995200	108996200	1.0595283044700723
chr13	108995300	108996300	0.9234971179995212
chr13	108995400	108996400	1.5476521729153474
chr13	108995500	108996500	1.0841014131573077
chr13	108995600	108996600	0.8434352159717547
chr13	108995700	108996700	0.5227206111219512
chr13	108995800	108996800	0.035830369056908964
chr13	108995900	108996900	0.2692639457447513
chr13	108996000	108997000	0.28413907329815286
chr13	108996100	108997100	0.3479897279277541
chr13	108996200	108997200	0.6764976490494858
chr13	108996300	108997300	0.5619907421356442
chr13	108997500	108998500	2.5137094008527057
chr13	108997600	108998600	2.9050220934255986
chr13	108997700	108998700	3.2245822627125813
chr13	108997800	108998800	3.1511095310700283
chr13	108997900	108998900	3.5337840612218536
chr13	108998000	108999000	3.3299922993583095
chr13	108998100	108999100	2.6359111841364045
chr13	108998200	108999200	1.874366316057584
chr13	108998300	108999300	1.8960265038611908
chr13	108998400	108999400	2.294159411710364
chr13	108998500	108999500	2.0050576142823617
chr13	108998600	108999600	0.8612815236612249
chr13	108998700	108999700	0.993487921704626
chr13	108998800	108999800	1.0018984321719946
chr13	108998900	108999900	0.12931611494376535
chr13	108999000	109000000	0.339808968814232
chr13	108999100	109000100	0.3558143872695101
chr13	108999200	109000200	0.9968898316039608
chr13	108999300	109000300	1.5097880378570814
chr13	108999400	109000400	0.7165337683108165
chr13	108999500	109000500	1.0206527725096206
chr13	108999600	109000600	1.3729697042681726
chr13	108999700	109000700	0.2269243648984283
chr13	108999800	109000800	0.08443000700649947
chr13	108999900	109000900	0.5147111335248101
chr13	109000000	109001000	0.1887068363437788
chr13	109000100	109001100	0.3981948443725709
chr13	109000200	109001200	-0.4342531000665741
chr13	109000300	109001300	-1.0698530592257751
chr13	109000400	109001400	-0.9789138639382642
chr13	109000500	109001500	-1.5152094533031542
chr13	109000600	109001600	-1.6149351741913092
chr13	109000700	109001700	-0.5191005819788912
chr13	109000800	109001800	-0.7890428247609508
chr13	109000900	109001900	-0.9282751914054466
chr13	109001000	109002000	-0.6426975328463798
chr13	109001100	109002100	-0.4535873014327735
chr13	109001200	109002200	0.044007588080707316
chr13	109001300	109002300	0.29697978841845724
chr13	109001400	109002400	-0.32932401317162024
chr13	109001500	109002500	0.14335493209212505
chr13	109001600	109002600	0.4644350351612532
chr13	109001700	109002700	0.4904589083497792
chr13	109001800	109002800	1.2022661410855255
chr13	109001900	109002900	1.470356730438093
chr13	109002000	109003000	1.3393235527154377
chr13	109002100	109003100	1.0835064617359431
chr13	109002200	109003200	0.9542972324852774
chr13	109002300	109003300	1.0115198702740895
chr13	109002400	109003400	1.62677880112562
chr13	109002500	109003500	1.7384987921459274
chr13	109002600	109003600	1.1161942245435557
chr13	109002700	109003700	0.7641737672723568
chr13	109002800	109003800	0.4505814458039696
chr13	109002900	109003900	0.15861532271749454
chr13	109003000	109004000	0.13432009737498246
chr13	109003100	109004100	0.6372841735586376
chr13	109003200	109004200	1.1983880506168163
chr13	109003300	109004300	0.9452637582297724
chr13	109003400	109004400	0.999097071734376
chr13	109003500	109004500	0.8498404886681192
chr13	109003600	109004600	1.106489308868637
chr13	109003700	109004700	1.1000790474999973
chr13	109003800	109004800	1.1080669132072525
chr13	109003900	109004900	1.0184245240501844
chr13	109004000	109005000	0.6268765081481273
chr13	109004100	109005100	0.10371594320547152
chr13	109004200	109005200	0.28400992093481875
chr13	109004300	109005300	0.5947637042409144
chr13	109004400	109005400	0.5168364990671113
chr13	109004500	109005500	0.20496072424373185
chr13	109004600	109005600	0.6278741268213428
chr13	109004700	109005700	0.6758611558644687
chr13	109004800	109005800	0.4743390893174442
chr13	109004900	109005900	1.0299661174242674
chr13	109005000	109006000	1.466423898248489
chr13	109005100	109006100	1.5396087732764272
chr13	109005200	109006200	1.983695581757574
chr13	109005300	109006300	1.9900109637858057
chr13	109005400	109006400	2.679579520289561
chr13	109005500	109006500	3.1115146283526407
chr13	109005600	109006600	2.7032896300420024
chr13	109005700	109006700	2.8344457566106662
chr13	109005800	109006800	3.089780270018419
chr13	109005900	109006900	2.7018676587259978
chr13	109006000	109007000	2.3680141147201446
chr13	109006100	109007100	2.728546402342902
chr13	109006200	109007200	0.5397578021932349
chr13	109006300	109007300	-0.4466567205533936
chr13	109006400	109007400	-1.8851538506386791
chr13	109006500	109007500	-2.3007400544495136
chr13	109006600	109007600	-1.792883468347248
chr13	109006700	109007700	-2.2338012384215613
chr13	109006800	109007800	-2.7915291452873796
chr13	109006900	109007900	-3.168797793025985
chr13	109007000	109008000	-3.250650538715062
chr13	109007100	109008100	-4.120702307726262
chr13	109008500	109009500	0.4979728496307532
chr13	109008600	109009600	1.2551717140132548
chr13	109008700	109009700	1.4172715581252182
chr13	109008800	109009800	1.0344484977332178
chr13	109008900	109009900	1.0599143405032718
chr13	109009000	109010000	0.9790644735553186
chr13	109009100	109010100	0.7047728754608118
chr13	109009200	109010200	0.6633509749164591
chr13	109009300	109010300	0.07134950151207342
chr13	109009400	109010400	-0.2034890831351724
chr13	109009500	109010500	-0.008986611354805342
chr13	109009600	109010600	-0.5123379089467504
chr13	109009700	109010700	-0.4177076049069382
chr13	109009800	109010800	-0.4574257719020528
chr13	109009900	109010900	-0.5373409192289752
chr13	109013200	109014200	0.1710523570572823
chr13	109013300	109014300	0.3730769125247159
chr13	109013400	109014400	0.07118679127954447
chr13	109013500	109014500	-0.2728336444497054
chr13	109013600	109014600	0.6134672099518133
chr13	109013700	109014700	0.017696650791383273
chr13	109013800	109014800	-0.07968590734943062
chr13	109013900	109014900	-0.4157738742540177
chr13	109014000	109015000	-1.0371769757359917
chr13	109014100	109015100	-0.7173714472245878
chr13	109014200	109015200	-0.6159536634177613
chr13	109014300	109015300	-0.7136456459786901
chr13	109014400	109015400	-0.6658962039767609
chr13	109014500	109015500	-1.2695039464910998
chr13	109014600	109015600	-1.4489502290709273
chr13	109014700	109015700	-1.639088370568535
chr13	109014800	109015800	-1.6478076820204481
chr13	109014900	109015900	-1.2101670908945241
chr13	109015000	109016000	-0.48277678201046403
chr13	109015100	109016100	-0.40229925645274894
chr13	109015200	109016200	-0.13828709194622654
chr13	109015300	109016300	-0.08814219017725393
chr13	109015400	109016400	0.1528426020397283
chr13	109015500	109016500	0.9872485693313432
chr13	109015600	109016600	1.1532021329895439
chr13	109016700	109017700	-1.1736058418138056
chr13	109016800	109017800	-1.13149401719946
chr13	109016900	109017900	-1.6720997067650958
chr13	109017000	109018000	-1.741163554898977
chr13	109017100	109018100	-2.1066919182292643
chr13	109017200	109018200	-1.6227903409533302
chr13	109017300	109018300	-1.0486398451996564
chr13	109017400	109018400	-1.2158481288253895
chr13	109017500	109018500	-0.4587679644786257
chr13	109017600	109018600	-0.6210332949714631
chr13	109017700	109018700	-0.16302041029808195
chr13	109017800	109018800	0.43694312208693104
chr13	109017900	109018900	0.7897489761124865
chr13	109018000	109019000	0.7986364979100491
chr13	109018100	109019100	0.8050982705724891
chr13	109018200	109019200	0.6824854085312564
chr13	109018300	109019300	1.3643566098090196
chr13	109018400	109019400	1.2085336096448698
chr13	109018500	109019500	0.9832095318857288
chr13	109018600	109019600	1.4397026002183824
chr13	109018700	109019700	1.8287645728217177
chr13	109018800	109019800	1.891350613555432
chr13	109018900	109019900	2.1776623147056737
chr13	109019000	109020000	2.1055316571936618
chr13	109019100	109020100	2.025495164884445
chr13	109019200	109020200	1.4309117021617157
chr13	109019300	109020300	1.0837584105927862
chr13	109019400	109020400	1.6662646762491182
chr13	109019500	109020500	1.1952872886860604
chr13	109019600	109020600	0.8571856776290476
chr13	109019700	109020700	0.5740568027637886
chr13	109019800	109020800	0.1787846499398487
chr13	109019900	109020900	0.16135338287580256
chr13	109020000	109021000	0.3135093353422987
chr13	109020100	109021100	-0.27775315941227824
chr13	109020200	109021200	-0.4117638127429878
chr13	109020300	109021300	-1.1320591794535186
chr13	109020400	109021400	-1.2848225602517196
chr13	109020500	109021500	-0.5887341198668091
chr13	109020600	109021600	-0.3050639211167495
chr13	109020700	109021700	0.0878594044250317
chr13	109020800	109021800	0.16398734670773887
chr13	109020900	109021900	-0.06404637967856433
chr13	109021000	109022000	-0.49281486316359235
chr13	109021100	109022100	0.3084418442353821
chr13	109021200	109022200	1.5132691225659831
chr13	109021300	109022300	3.0814155315207707
chr13	109023800	109024800	0.77158702978541
chr13	109023900	109024900	0.6511593614171955
chr13	109024000	109025000	-0.06349465163166006
chr13	109024100	109025100	0.09859990616722077
chr13	109024200	109025200	0.14349314594105025
chr13	109024300	109025300	-0.10752616265232492
chr13	109024400	109025400	0.5525512108331696
chr13	109024500	109025500	0.9809310521099748
chr13	109024600	109025600	1.0365567809874399
chr13	109024700	109025700	0.818760480344734
chr13	109024800	109025800	1.1692073066243218
chr13	109024900	109025900	1.0314286439074831
chr13	109025000	109026000	1.6334984966505448
chr13	109025100	109026100	1.547718098556444
chr13	109025200	109026200	1.8275989666280807
chr13	109025300	109026300	2.1476428995668533
chr13	109025400	109026400	1.4333778392087908
chr13	109025500	109026500	1.0119030378430178
chr13	109025600	109026600	1.0748508780500896
chr13	109025700	109026700	0.9017656701803796
chr13	109025800	109026800	0.7467126811758631
chr13	109025900	109026900	0.7746452527444516
chr13	109026000	109027000	1.0308451158393088
chr13	109026100	109027100	0.96884052890881
chr13	109026200	109027200	0.8048647796093025
chr13	109026300	109027300	0.6954594972865578
chr13	109026400	109027400	1.3419870241961225
chr13	109026500	109027500	1.542586166224338
chr13	109026600	109027600	1.4766602911085902
chr13	109026700	109027700	1.6973383377751423
chr13	109026800	109027800	1.7775282659243838
chr13	109026900	109027900	2.1394617263739177
chr13	109027000	109028000	1.7086685827391017
chr13	109027100	109028100	1.7726210921940266
chr13	109027200	109028200	1.876782660068237
chr13	109027300	109028300	2.4285875407255944
chr13	109027400	109028400	2.0028507540087097
chr13	109027500	109028500	1.8111513084943145
chr13	109027600	109028600	1.9740844259530577
chr13	109027700	109028700	1.78138011936607
chr13	109027800	109028800	1.7445122485522837
chr13	109027900	109028900	1.7403255113091105
chr13	109030200	109031200	1.7831159870369386
chr13	109030300	109031300	2.0672459644378582
chr13	109030400	109031400	2.7571359206645
chr13	109030500	109031500	2.043818076244584
chr13	109030600	109031600	1.917157217552495
chr13	109030700	109031700	2.488244651798106
chr13	109030800	109031800	3.333935556248121
chr13	109030900	109031900	3.077582251918893
chr13	109031000	109032000	2.7187165517442318
chr13	109031100	109032100	3.250423020347632
chr13	109031200	109032200	2.796207380239417
chr13	109031300	109032300	2.3612556882672493
chr13	109031400	109032400	2.3895068615551525
chr13	109031500	109032500	2.570607390490493
chr13	109031600	109032600	2.443921615852508
chr13	109031700	109032700	2.1776403577673937
chr13	109031800	109032800	1.8903041050173115
chr13	109031900	109032900	1.9732393012996945
chr13	109032000	109033000	2.085631870986923
chr13	109032100	109033100	1.322672844612157
chr13	109032200	109033200	1.615180472516794
chr13	109032300	109033300	1.6675369282805923
chr13	109032400	109033400	1.8548652110393549
chr13	109032500	109033500	2.018688329745858
chr13	109032600	109033600	1.5851800284045674
chr13	109032700	109033700	1.3241252562908346
chr13	109032800	109033800	1.7669285537557051
chr13	109032900	109033900	1.8248477838312158
chr13	109033000	109034000	1.9045814473870442
chr13	109033100	109034100	2.0698727277340447
chr13	109033200	109034200	2.2810629409058394
chr13	109033300	109034300	0.9501176383287814
chr13	109033400	109034400	-0.1037742161620456
chr13	109033500	109034500	0.007168541662266981
chr13	109033600	109034600	-0.15498637878565125
chr13	109033700	109034700	0.09546159822838876
chr13	109033800	109034800	-0.6717150405372752
chr13	109033900	109034900	-1.4256486294823745
chr13	109034000	109035000	-1.3934106057923465
chr13	109034100	109035100	-1.5101872056431174
chr13	109034200	109035200	-1.8061317840111628
chr13	109034300	109035300	-0.4181651690993744
chr13	109034400	109035400	-0.2189790992019016
chr13	109034500	109035500	0.3338454654478999
chr13	109034600	109035600	0.8462646748871926
chr13	109034700	109035700	0.8791711635729169
chr13	109034800	109035800	1.4936798431159282
chr13	109034900	109035900	2.509012687352985
chr13	109035000	109036000	2.0753056856589587
chr13	109035100	109036100	1.9753674108204509
chr13	109035200	109036200	1.9055225268015883
chr13	109035300	109036300	2.0079236742896582
chr13	109035400	109036400	2.708426328994709
chr13	109035500	109036500	1.8813705154985765
chr13	109035600	109036600	1.6975512530736223
chr13	109035700	109036700	1.356918287562964
chr13	109035800	109036800	0.9572909950076396
chr13	109035900	109036900	0.1444603834777255
chr13	109036000	109037000	0.7054561707116884
chr13	109036100	109037100	1.3018022364367
chr13	109036200	109037200	1.7079141102768316
chr13	109036300	109037300	2.0325611604815554
chr13	109036400	109037400	1.3708270909674196
chr13	109036500	109037500	1.7007742830513448
chr13	109036600	109037600	2.2196374507517747
chr13	109036700	109037700	2.8450978356051784
chr13	109036800	109037800	2.7379408254774638
chr13	109036900	109037900	3.0698824062355534
chr13	109037000	109038000	2.7673729587309506
chr13	109037100	109038100	2.4403507497638235
chr13	109037200	109038200	2.148387342294854
chr13	109037300	109038300	1.6203767823288246
chr13	109037400	109038400	2.19036706380929
chr13	109037500	109038500	1.4701914330451975
chr13	109037600	109038600	1.1581095146567706
chr13	109037700	109038700	0.07319388663759974
chr13	109037800	109038800	0.3097680013053913
chr13	109037900	109038900	0.06961151127554639
chr13	109038000	109039000	0.5700512490183774
chr13	109038100	109039100	1.3950235592688487
chr13	109038200	109039200	1.4538246332653395
chr13	109038300	109039300	1.4189507072397425
chr13	109038400	109039400	0.7381857713508212
chr13	109038500	109039500	1.5063879330311107
chr13	109038600	109039600	1.7726486585430852
chr13	109038700	109039700	2.953551195028784
chr13	109038800	109039800	2.544381295739402
chr13	109038900	109039900	2.952272583984104
chr13	109039000	109040000	2.5172045561667384
chr13	109039100	109040100	1.6811551129764586
chr13	109039200	109040200	1.410398436778291
chr13	109039300	109040300	1.6219894800224806
chr13	109039400	109040400	2.0944136010485965
chr13	109040400	109041400	-0.8367694992230911
chr13	109040500	109041500	-1.130263778201558
chr13	109040600	109041600	-0.25363853567322275
chr13	109040700	109041700	0.006973072752774455
chr13	109040800	109041800	0.406929622800823
chr13	109040900	109041900	0.2708486138851887
chr13	109041000	109042000	0.41185102667468
chr13	109041100	109042100	0.4383544604794986
chr13	109041200	109042200	0.9079098187933404
chr13	109041300	109042300	1.4081312862809343
chr13	109041400	109042400	1.4499093938945813
chr13	109041500	109042500	2.1700594725747564
chr13	109041600	109042600	1.5538078914199944
chr13	109041700	109042700	1.780596102803448
chr13	109041800	109042800	1.2888375327132775
chr13	109041900	109042900	1.0425423910232323
chr13	109042000	109043000	0.4233737441683233
chr13	109042100	109043100	1.2251095545210564
chr13	109042200	109043200	0.7312953265623542
chr13	109042300	109043300	0.8322562557826615
chr13	109042400	109043400	0.9194908414882406
chr13	109042500	109043500	1.5274911157010125
chr13	109042600	109043600	1.5389380718003638
chr13	109042700	109043700	1.6637181018659766
chr13	109042800	109043800	2.667435041880754
chr13	109042900	109043900	2.7319595979786877
chr13	109043000	109044000	3.2651977230790052
chr13	109043100	109044100	2.691093230235765
chr13	109043200	109044200	2.5568532188737283
chr13	109043300	109044300	2.6497688083326145
chr13	109043400	109044400	2.7335205380002168
chr13	109043500	109044500	1.896401821107193
chr13	109043600	109044600	1.4076130588804956
chr13	109043700	109044700	1.5423222471169868
chr13	109043800	109044800	0.6420999162544838
chr13	109043900	109044900	0.1197063330697469
chr13	109044000	109045000	0.21949887642672278
chr13	109044100	109045100	0.06903580302517208
chr13	109044200	109045200	-0.31726356241657944
chr13	109044300	109045300	-0.13329150189900754
chr13	109044400	109045400	-0.07784219395155413
chr13	109044500	109045500	0.839466603275615
chr13	109044600	109045600	1.3440511035980571
chr13	109044700	109045700	1.5228077306068415
chr13	109044800	109045800	1.3361400200227875
chr13	109044900	109045900	1.5684164696024276
chr13	109045000	109046000	1.2854238886997758
chr13	109045100	109046100	1.6730673056716807
chr13	109045200	109046200	2.139016887015675
chr13	109045300	109046300	1.7173588814423582
chr13	109045400	109046400	1.6157777246842018
chr13	109045500	109046500	0.8978708974115277
chr13	109045600	109046600	0.5168212341815097
chr13	109045700	109046700	-0.13407363299336314
chr13	109045800	109046800	0.6645907201264181
chr13	109045900	109046900	1.0052962803290244
chr13	109046000	109047000	1.319577342156917
chr13	109046100	109047100	1.0090713455952494
chr13	109046200	109047200	1.178742557581037
chr13	109046300	109047300	0.8256306050889853
chr13	109046400	109047400	0.9170749368706552
chr13	109046500	109047500	1.2887386730205428
chr13	109046600	109047600	1.6907922735317076
chr13	109046700	109047700	1.9076539149590843
chr13	109046800	109047800	1.7339001248636647
chr13	109046900	109047900	1.9646293734185525
chr13	109047000	109048000	1.7829359169949774
chr13	109047100	109048100	2.3057061105625283
chr13	109047200	109048200	2.512885755563578
chr13	109047300	109048300	2.867117894958732
chr13	109047400	109048400	2.755612647218153
chr13	109047500	109048500	2.375263456284864
chr13	109047600	109048600	2.574101127261246
chr13	109047700	109048700	2.4204002595666982
chr13	109047800	109048800	2.021886126383673
chr13	109047900	109048900	1.487979565273326
chr13	109049600	109050600	-0.3918764416444491
chr13	109050000	109051000	0.9517717290369029
chr13	109050100	109051100	1.1769385410452426
chr13	109050200	109051200	1.5044707512005324
chr13	109050300	109051300	1.5504116757715622
chr13	109050400	109051400	2.1196717324152377
chr13	109050500	109051500	1.8423110117021209
chr13	109050600	109051600	2.2219372170010083
chr13	109050700	109051700	1.847075549893996
chr13	109050800	109051800	2.284282007461212
chr13	109050900	109051900	1.4063440306134931
chr13	109051000	109052000	1.6856029054521746
chr13	109051100	109052100	1.5098042774655798
chr13	109051200	109052200	1.443292962286271
chr13	109051300	109052300	1.3885732734491911
chr13	109051400	109052400	1.0861614422244767
chr13	109051500	109052500	1.3177057560929928
chr13	109051600	109052600	1.34715182071113
chr13	109051700	109052700	2.19318047223817
chr13	109051800	109052800	2.371224330587803
chr13	109051900	109052900	2.9430549620213085
chr13	109052000	109053000	3.327884863747711
chr13	109052100	109053100	3.0038462487954685
chr13	109052200	109053200	2.8835835503036
chr13	109052300	109053300	2.80232944176503
chr13	109052400	109053400	2.759439288665241
chr13	109052500	109053500	2.077383062252552
chr13	109052600	109053600	2.2022261872326783
chr13	109052700	109053700	1.5355249373024702
chr13	109052800	109053800	1.3209085090742057
chr13	109052900	109053900	1.4018013610073643
chr13	109053000	109054000	1.2566274191623363
chr13	109053100	109054100	1.04171916578752
chr13	109053200	109054200	1.2108235532321736
chr13	109053300	109054300	1.4871393581717733
chr13	109053400	109054400	2.0791499257847663
chr13	109053500	109054500	2.3705210168411948
chr13	109053600	109054600	2.2966897492190954
chr13	109053700	109054700	2.7034195637260687
chr13	109053800	109054800	2.973809162884736
chr13	109053900	109054900	3.1352352773201124
chr13	109054000	109055000	3.573829699244055
chr13	109054100	109055100	4.486119394318215
chr13	109054200	109055200	4.397108900002541
chr13	109054300	109055300	4.622884148667954
chr13	109054400	109055400	4.421672067379258
chr13	109054500	109055500	4.869652080963996
chr13	109054600	109055600	5.257913333738134
chr13	109054700	109055700	5.33175845958283
chr13	109054800	109055800	5.123243935815964
chr13	109054900	109055900	5.240075628530242
chr13	109055000	109056000	4.971309428428723
chr13	109055100	109056100	4.584997150029584
chr13	109055200	109056200	4.06995161305873
chr13	109055300	109056300	4.261715621824466
chr13	109055400	109056400	3.614718689251572
chr13	109055500	109056500	3.3394058148540307
chr13	109055600	109056600	3.0948754937524194
chr13	109055700	109056700	2.6168666867561674
chr13	109055800	109056800	2.8401273975961487
chr13	109055900	109056900	2.029400622723172
chr13	109056000	109057000	1.7746977256017582
chr13	109056100	109057100	2.1351634221523925
chr13	109056200	109057200	2.9936294719287235
chr13	109056300	109057300	2.352340883033217
chr13	109056400	109057400	2.690793335315696
chr13	109056500	109057500	2.1901484669476647
chr13	109056600	109057600	2.1184770951370364
chr13	109056700	109057700	2.332004661977101
chr13	109056800	109057800	1.805825297102394
chr13	109056900	109057900	2.3894882025650563
chr13	109057000	109058000	2.0325858576740954
chr13	109057100	109058100	1.58050157486826
chr13	109057200	109058200	1.2339931881746438
chr13	109057300	109058300	0.7462477651493444
chr13	109057400	109058400	0.8021189084383156
chr13	109057500	109058500	1.1124584332515586
chr13	109057600	109058600	0.8853439489983665
chr13	109057700	109058700	1.2809365638726593
chr13	109057800	109058800	1.4036265828461727
chr13	109057900	109058900	0.953305313016398
chr13	109058000	109059000	1.1904893312454279
chr13	109058100	109059100	1.2825782548988698
chr13	109058200	109059200	1.0887078903286571
chr13	109058300	109059300	1.689327350421734
chr13	109058400	109059400	1.618728764909991
chr13	109058500	109059500	1.590186453356844
chr13	109058600	109059600	1.4111471121379922
chr13	109063700	109064700	0.4017799053654898
chr13	109063800	109064800	0.6951840428733853
chr13	109063900	109064900	1.2162694164778705
chr13	109064000	109065000	1.3260111721639674
chr13	109064100	109065100	1.9250889552558008
chr13	109064200	109065200	1.820208373724829
chr13	109064300	109065300	1.6800801663571672
chr13	109064400	109065400	1.5952471673570106
chr13	109064500	109065500	1.2342480993187737
chr13	109064600	109065600	1.109842307228677
chr13	109064700	109065700	1.2671120698868896
chr13	109064800	109065800	0.9368258715256218
chr13	109064900	109065900	0.6159875496749977
chr13	109065000	109066000	-0.24426312524653693
chr13	109065100	109066100	-1.3462230929780028
chr13	109065200	109066200	-1.1466411535626393
chr13	109065300	109066300	-0.9376032754855144
chr13	109065400	109066400	-1.03860963004969
chr13	109065500	109066500	-0.8139585577158176
chr13	109065600	109066600	-0.431279990660223
chr13	109065700	109066700	-1.0876802531667424
chr13	109065800	109066800	-1.0797377577181302
chr13	109065900	109066900	-1.3638124297115313
chr13	109067000	109068000	1.950778234139633
chr13	109067100	109068100	1.6295455617530732
chr13	109067200	109068200	1.5536432632249522
chr13	109067300	109068300	1.6149911820663987
chr13	109067400	109068400	1.6175745015830447
chr13	109067500	109068500	1.6879100604216617
chr13	109067600	109068600	1.75620871634956
chr13	109067700	109068700	0.954566923384386
chr13	109067800	109068800	-0.29221658787787785
chr13	109067900	109068900	-0.2937992622022573
chr13	109068000	109069000	-0.5384075193091796
chr13	109068100	109069100	-0.4661079967936744
chr13	109068200	109069200	-0.44952056934328144
chr13	109068300	109069300	-0.4895383383075008
chr13	109068400	109069400	-0.5533571307593921
chr13	109068500	109069500	-0.6486693903446736
chr13	109068600	109069600	-0.2894834626353211
chr13	109068700	109069700	-0.2951471774658697
chr13	109068800	109069800	0.9927996923827208
chr13	109068900	109069900	1.1352069807580272
chr13	109069000	109070000	0.8587960727500991
chr13	109069100	109070100	0.5667284145152343
chr13	109069200	109070200	1.1014009325169865
chr13	109069300	109070300	1.1529198861545062
chr13	109069400	109070400	1.2295220202340482
chr13	109069500	109070500	1.221747374648766
chr13	109069600	109070600	0.8949153142846318
chr13	109069700	109070700	1.4396174711446958
chr13	109071600	109072600	1.648517127675449
chr13	109071700	109072700	1.2923545998849613
chr13	109071800	109072800	1.1839036570271813
chr13	109071900	109072900	1.2170214530249095
chr13	109072000	109073000	1.264210414133992
chr13	109072100	109073100	1.2596941142966902
chr13	109072200	109073200	0.6101106115140886
chr13	109073200	109074200	-0.8579913807783235
chr13	109073800	109074800	0.04807505231675172
chr13	109073900	109074900	-0.4477108812999527
chr13	109074000	109075000	-0.21779928475267607
chr13	109074100	109075100	-0.24979987717457475
chr13	109074200	109075200	-0.14651993959334336
chr13	109074300	109075300	-0.09666759230584852
chr13	109074400	109075400	0.17550134301286793
chr13	109075500	109076500	-0.12381375545321135
chr13	109075600	109076600	-0.13185270463181442
chr13	109075700	109076700	-0.6912942571703626
chr13	109075800	109076800	-0.5516991279559789
chr13	109075900	109076900	-0.5031964581155248
chr13	109076000	109077000	-0.6313528121245073
chr13	109077500	109078500	-2.1959292478768844
chr13	109077900	109078900	-0.9766204195371884
chr13	109078000	109079000	-0.9857668597952154
chr13	109078100	109079100	-0.4459396084600991
chr13	109078300	109079300	-0.08004426381481701
chr13	109078400	109079400	0.4027615461297985
chr13	109078500	109079500	1.0402248371130631
chr13	109078600	109079600	0.460144531076791
chr13	109078700	109079700	1.2845866315949617
chr13	109078800	109079800	1.2305237748201925
chr13	109080000	109081000	1.9263791025566446
chr13	109080100	109081100	1.5285718271600073
chr13	109080200	109081200	1.6179603812003145
chr13	109080300	109081300	1.2908924383266265
chr13	109080400	109081400	1.1344494617526952
chr13	109080500	109081500	1.6805995614044853
chr13	109080600	109081600	1.8937762924532813
chr13	109080700	109081700	1.8287333427816144
chr13	109080800	109081800	1.6593118136783478
chr13	109080900	109081900	2.062457816358504
chr13	109081000	109082000	1.7630011467229607
chr13	109081100	109082100	2.1814340116624127
chr13	109081200	109082200	2.295677139724384
chr13	109081300	109082300	2.3920664515337156
chr13	109081400	109082400	2.3278780860582367
chr13	109081500	109082500	1.6244590440892397
chr13	109081600	109082600	1.294454329651612
chr13	109081700	109082700	1.9056395453909187
chr13	109081800	109082800	2.365537438940911
chr13	109081900	109082900	1.5984373235738978
chr13	109082000	109083000	1.4055562066447755
chr13	109082100	109083100	2.013417103715876
chr13	109082200	109083200	2.0346328882546767
chr13	109082300	109083300	2.1251834054141767
chr13	109083500	109084500	0.10229942547953652
chr13	109083600	109084600	0.4350201796056123
chr13	109083700	109084700	0.713083490977782
chr13	109083800	109084800	0.01120979264767084
chr13	109083900	109084900	-0.2327207729239693
chr13	109084000	109085000	-0.4024062528795095
chr13	109084100	109085100	-0.5964559310522541
chr13	109084200	109085200	0.07679611195048494
chr13	109084300	109085300	0.2158154282842892
chr13	109084400	109085400	0.7082380325978309
chr13	109084500	109085500	0.9641147508720788
chr13	109084600	109085600	0.6996492087655464
chr13	109084700	109085700	0.7297413837601501
chr13	109084800	109085800	1.6078972024633564
chr13	109084900	109085900	2.3131408466580026
chr13	109085000	109086000	2.637608436846275
chr13	109085100	109086100	2.4805271188369
chr13	109085200	109086200	2.1204802749107303
chr13	109085300	109086300	1.9418045136395488
chr13	109085400	109086400	2.1706579934089287
chr13	109085500	109086500	2.2651743158979345
chr13	109085600	109086600	2.2957520407571534
chr13	109085700	109086700	2.5656439513305997
chr13	109085800	109086800	2.368927830105896
chr13	109085900	109086900	1.7425139978531825
chr13	109086000	109087000	1.2812167652880515
chr13	109086100	109087100	1.482632492947913
chr13	109086900	109087900	0.3370923086285004
chr13	109087000	109088000	-0.4095788241331813
chr13	109087100	109088100	-0.2060148585073292
chr13	109087200	109088200	0.2508331346434602
chr13	109087300	109088300	0.7713680066912014
chr13	109087400	109088400	1.041771394303138
chr13	109087500	109088500	1.540764584941157
chr13	109087600	109088600	1.4951337325805556
chr13	109087700	109088700	2.062194447341338
chr13	109087800	109088800	1.837734994508936
chr13	109087900	109088900	1.8480797548363883
chr13	109088000	109089000	2.8431831348977132
chr13	109088100	109089100	3.209406921223879
chr13	109088200	109089200	3.1120434897866573
chr13	109088300	109089300	2.9386826820296204
chr13	109088400	109089400	2.701723172309233
chr13	109088500	109089500	2.608157146414579
chr13	109088600	109089600	2.6609334617915352
chr13	109088700	109089700	1.430157294491126
chr13	109088800	109089800	1.9255430443488528
chr13	109088900	109089900	2.3541900562654803
chr13	109089000	109090000	1.5425300186135185
chr13	109089100	109090100	0.5725307329413392
chr13	109089200	109090200	0.8195404665057684
chr13	109089300	109090300	1.2718365984088829
chr13	109089400	109090400	1.3391843463903772
chr13	109089500	109090500	1.709234448209373
chr13	109089600	109090600	2.2182165162913554
chr13	109089700	109090700	3.2141758278228245
chr13	109089800	109090800	2.8021835775352977
chr13	109089900	109090900	2.8917071675534487
chr13	109090000	109091000	2.811047629940756
chr13	109090100	109091100	3.4855342801467244
chr13	109090200	109091200	3.1729954354771936
chr13	109090300	109091300	2.6904950466460344
chr13	109090400	109091400	2.0285847332249136
chr13	109090500	109091500	1.8668193460757536
chr13	109090600	109091600	1.7532696411686204
chr13	109090700	109091700	1.2982950502535793
chr13	109090800	109091800	1.0949396088575412
chr13	109090900	109091900	0.5451933676130574
chr13	109091000	109092000	1.0678501414035997
chr13	109091100	109092100	0.7532938014300742
chr13	109091200	109092200	0.6058158224089814
chr13	109091300	109092300	0.7760408370725962
chr13	109091400	109092400	1.2647700950685712
chr13	109091500	109092500	1.1540477565326577
chr13	109091600	109092600	1.20208539626066
chr13	109091700	109092700	0.6726369738942457
chr13	109091800	109092800	1.1226351587633576
chr13	109091900	109092900	0.9160124206949316
chr13	109092000	109093000	0.8071901290589405
chr13	109092100	109093100	0.5380599488631921
chr13	109092200	109093200	1.226146093770865
chr13	109092300	109093300	0.993438242036168
chr13	109092400	109093400	1.3670499375928749
chr13	109092500	109093500	0.5364818358921546
chr13	109092600	109093600	-0.04022633765994628
chr13	109092700	109093700	0.7397849248826623
chr13	109092800	109093800	0.7908048153805782
chr13	109092900	109093900	1.0174092130701942
chr13	109093000	109094000	0.9680835037125096
chr13	109093100	109094100	1.763107533439084
chr13	109093200	109094200	1.816779487397699
chr13	109093300	109094300	1.809538092411776
chr13	109093400	109094400	1.6769838387222282
chr13	109093500	109094500	2.1847521762788658
chr13	109093600	109094600	2.5472692363069203
chr13	109093700	109094700	2.268925157237537
chr13	109093800	109094800	2.1180455363482444
chr13	109093900	109094900	2.2656124950025243
chr13	109094000	109095000	2.3179183977828304
chr13	109094100	109095100	1.8347547001273352
chr13	109094900	109095900	0.9815976800000112
chr13	109095000	109096000	1.0573993333316558
chr13	109095100	109096100	1.6529909877713382
chr13	109095200	109096200	1.7243597044126513
chr13	109095300	109096300	1.8537494643357
chr13	109095400	109096400	2.0174712110879542
chr13	109095500	109096500	2.06723440979196
chr13	109095600	109096600	2.1752004072750624
chr13	109095700	109096700	2.5968989133085434
chr13	109095800	109096800	1.916157749881636
chr13	109095900	109096900	2.114484485599674
chr13	109096000	109097000	1.9775442064460678
chr13	109096100	109097100	1.5069020914658358
chr13	109096200	109097200	0.6575502398792049
chr13	109096300	109097300	0.5201708689517867
chr13	109096400	109097400	0.6217492268683187
chr13	109096500	109097500	1.7406209570498672
chr13	109096600	109097600	2.1053282645371727
chr13	109096700	109097700	2.0991961374435446
chr13	109096800	109097800	2.0306046386404524
chr13	109096900	109097900	1.8967739004085973
chr13	109097000	109098000	2.1334964529299256
chr13	109098100	109099100	0.5970730219855297
chr13	109098200	109099200	0.16624125172527976
chr13	109098300	109099300	0.26679956681451383
chr13	109098400	109099400	0.5901910241075417
chr13	109098500	109099500	0.4268138558461739
chr13	109098600	109099600	0.19121927454581966
chr13	109098700	109099700	0.1633012612809377
chr13	109098800	109099800	0.3475428926712199
chr13	109098900	109099900	0.4717887147444993
chr13	109099000	109100000	0.754270027663395
chr13	109099100	109100100	0.4967656873606997
chr13	109099200	109100200	0.6808727508891163
chr13	109099300	109100300	0.5711534228452021
chr13	109099400	109100400	0.6151065974891271
chr13	109099500	109100500	1.2797244910880283
chr13	109099600	109100600	1.3293108993483516
chr13	109099700	109100700	1.758838806388748
chr13	109099800	109100800	1.612432628272099
chr13	109099900	109100900	1.8744215346184487
chr13	109100000	109101000	2.2611035294800392
chr13	109100100	109101100	2.359397080759578
chr13	109100200	109101200	2.4090347667846004
chr13	109100300	109101300	1.926136440591372
chr13	109100400	109101400	1.7124258767619027
chr13	109100500	109101500	1.2863380285593624
chr13	109100600	109101600	1.3047712727926184
chr13	109100700	109101700	1.4101079196588946
chr13	109100800	109101800	0.7298854961563968
chr13	109100900	109101900	0.2737917792576845
chr13	109101000	109102000	-0.5423339774548727
chr13	109101100	109102100	-0.7897185073249734
chr13	109101200	109102200	-0.7480190604277093
chr13	109101300	109102300	-0.03461736067815588
chr13	109101400	109102400	-0.24107541356303405
chr13	109101500	109102500	0.40783524974592894
chr13	109101600	109102600	0.885676495231914
chr13	109101700	109102700	0.6905412032043038
chr13	109101800	109102800	1.3128035840302308
chr13	109101900	109102900	1.3412620409749805
chr13	109102000	109103000	1.687180089710059
chr13	109102100	109103100	1.6336786773039824
chr13	109102200	109103200	1.5018370804860837
chr13	109102300	109103300	1.6207891273210404
chr13	109102400	109103400	1.9169565276370704
chr13	109102500	109103500	1.9815681270655263
chr13	109102600	109103600	1.3512117442571183
chr13	109102700	109103700	1.1887739663439976
chr13	109102800	109103800	1.6278132446745452
chr13	109102900	109103900	2.30964145456385
chr13	109103000	109104000	2.634500620518518
chr13	109103100	109104100	2.7654222996442366
chr13	109103200	109104200	2.9025129505371265
chr13	109103300	109104300	2.66042397233456
chr13	109103400	109104400	2.6495029863489217
chr13	109103500	109104500	2.2008983394514043
chr13	109103600	109104600	2.82505946850007
chr13	109103700	109104700	3.389373381275948
chr13	109103800	109104800	3.555008785267243
chr13	109103900	109104900	3.706567501353948
chr13	109104000	109105000	3.4863887327122285
chr13	109104100	109105100	3.8161548083052175
chr13	109104200	109105200	3.5491962409307325
chr13	109104300	109105300	3.454231859701722
chr13	109104400	109105400	3.399677279464234
chr13	109104500	109105500	3.3744586416845386
chr13	109104600	109105600	2.827567950575426
chr13	109104700	109105700	2.250781287137214
chr13	109104800	109105800	1.5720012710386062
chr13	109106100	109107100	1.7904440186717758
chr13	109106200	109107200	1.836995221643772
chr13	109106300	109107300	1.6499342771646144
chr13	109106400	109107400	1.7325300770406091
chr13	109106500	109107500	2.03870137852796
chr13	109106600	109107600	1.5469892304915247
chr13	109106700	109107700	1.4248867602399058
chr13	109106800	109107800	0.5969003470614491
chr13	109106900	109107900	1.1259091392375735
chr13	109107000	109108000	0.998499443198882
chr13	109107100	109108100	0.2673545663019855
chr13	109107200	109108200	0.5308383277841693
chr13	109107300	109108300	0.9466802762368648
chr13	109107400	109108400	0.6209142403498833
chr13	109107500	109108500	-0.15805099753520369
chr13	109107600	109108600	0.3795326246330304
chr13	109107700	109108700	0.2979186637148017
chr13	109107800	109108800	0.7831053326280139
chr13	109107900	109108900	0.6774833718844928
chr13	109108000	109109000	0.6742910193501475
chr13	109108100	109109100	1.136346711320686
chr13	109108200	109109200	0.7757920562430672
chr13	109108300	109109300	0.4848148762843653
chr13	109108400	109109400	0.921389106824832
chr13	109108500	109109500	1.4791897973542865
chr13	109108600	109109600	1.6404141904057543
chr13	109108700	109109700	1.8577862241574028
chr13	109108800	109109800	1.856089608755381
chr13	109108900	109109900	1.546780692217248
chr13	109109000	109110000	1.075865144046633
chr13	109109100	109110100	0.944892686888994
chr13	109109200	109110200	0.8762460562047345
chr13	109109300	109110300	1.0675440630544681
chr13	109110100	109111100	0.8827014448225805
chr13	109110200	109111200	0.8437705468080241
chr13	109110300	109111300	1.3446782436055609
chr13	109110400	109111400	1.1042473154623078
chr13	109110500	109111500	1.056412653311707
chr13	109110600	109111600	1.277775372042169
chr13	109110700	109111700	1.0653515683942578
chr13	109110800	109111800	1.258255284783545
chr13	109111800	109112800	-0.7654711799356045
chr13	109111900	109112900	-0.5532661498829108
chr13	109112000	109113000	-0.8006139922852749
chr13	109112100	109113100	-0.7858656712834431
chr13	109112200	109113200	0.1932579158370996
chr13	109112300	109113300	0.9730927661214572
chr13	109112400	109113400	1.4379674264062186
chr13	109112500	109113500	1.3414095723080466
chr13	109112600	109113600	1.382535230826647
chr13	109112700	109113700	1.2050610023626818
chr13	109112800	109113800	1.861854869500844
chr13	109112900	109113900	2.372039385502778
chr13	109113000	109114000	2.511639782620801
chr13	109113100	109114100	2.8307918140232085
chr13	109113200	109114200	3.2602270593423057
chr13	109113300	109114300	2.4110264340806355
chr13	109113400	109114400	2.077520098467531
chr13	109113500	109114500	1.8502292411735568
chr13	109113600	109114600	2.1917113800245187
chr13	109113700	109114700	2.079800720792835
chr13	109113800	109114800	1.355700306808474
chr13	109113900	109114900	0.8719576728113992
chr13	109114000	109115000	0.67787155352605
chr13	109114100	109115100	0.9117491540568936
chr13	109114200	109115200	0.4539002092786436
chr13	109115300	109116300	1.6067402973641325
chr13	109115400	109116400	1.6486138601327909
chr13	109115500	109116500	1.1830904625586638
chr13	109115600	109116600	1.2232017072441688
chr13	109115700	109116700	0.8839221289384249
chr13	109115800	109116800	1.2222880290555491
chr13	109115900	109116900	0.9803079454097368
chr13	109116000	109117000	0.5806792569285052
chr13	109116100	109117100	0.3571430965471736
chr13	109116200	109117200	0.5907215138370577
chr13	109116300	109117300	0.16939137922760628
chr13	109116400	109117400	0.612323571923447
chr13	109116500	109117500	1.5344248017253432
chr13	109116600	109117600	1.4532988203455888
chr13	109116700	109117700	0.9031142018804236
chr13	109116800	109117800	1.1560181295554408
chr13	109116900	109117900	1.4084388391773317
chr13	109117000	109118000	1.3955293459798916
chr13	109117100	109118100	2.0584916186158715
chr13	109117200	109118200	1.8101244776570249
chr13	109117300	109118300	2.469491713213838
chr13	109117400	109118400	1.7302172503680469
chr13	109117500	109118500	1.5612318474486866
chr13	109117600	109118600	1.4811150048684447
chr13	109117700	109118700	1.4581814925522736
chr13	109117800	109118800	1.45563443700429
chr13	109117900	109118900	1.3777267103497215
chr13	109118000	109119000	1.6482900378020047
chr13	109118100	109119100	1.4519013335894984
chr13	109118200	109119200	1.3462014548178949
chr13	109118300	109119300	1.3055001908464892
chr13	109118400	109119400	1.7249620810212982
chr13	109118500	109119500	1.571895974732801
chr13	109118600	109119600	1.2837128968759146
chr13	109118700	109119700	1.6580732536599136
chr13	109118800	109119800	1.227290283528636
chr13	109118900	109119900	0.03527896743894765
chr13	109119000	109120000	0.2011098919800573
chr13	109119100	109120100	-0.2690712332202409
chr13	109119200	109120200	-0.853806423719078
chr13	109119300	109120300	-1.1234765807332066
chr13	109119400	109120400	-1.1269081065032795
chr13	109119500	109120500	-0.9138291523985632
chr13	109119600	109120600	-0.4824111143019446
chr13	109119700	109120700	-0.5081963721024864
chr13	109119800	109120800	-0.521722327231127
chr13	109119900	109120900	0.4695172477630121
chr13	109120000	109121000	0.5178758930163385
chr13	109120100	109121100	1.0605192708204738
chr13	109120200	109121200	1.8810468585581468
chr13	109120300	109121300	2.4179123258540485
chr13	109120400	109121400	2.6330005781527355
chr13	109120500	109121500	1.8979672749081948
chr13	109120600	109121600	2.123971192528717
chr13	109120700	109121700	2.281396457461371
chr13	109120800	109121800	2.3198525450319343
chr13	109120900	109121900	2.459090738947993
chr13	109121000	109122000	2.9371767880438915
chr13	109121100	109122100	2.8358483666441168
chr13	109121200	109122200	3.1030263581607813
chr13	109121300	109122300	2.4733394225280083
chr13	109121400	109122400	2.3413010616444554
chr13	109121500	109122500	2.9265438972412747
chr13	109121600	109122600	2.489780038552495
chr13	109121700	109122700	2.4286898450928565
chr13	109121800	109122800	2.595324932923212
chr13	109122000	109123000	1.7787262930520022
chr13	109122100	109123100	2.1317262540067548
chr13	109122200	109123200	2.065621442474724
chr13	109122300	109123300	1.9852902156518868
chr13	109122400	109123400	2.104086547688385
chr13	109122500	109123500	1.7075630935862995
chr13	109122600	109123600	2.0249149736048566
chr13	109122700	109123700	1.7157595854573555
chr13	109122800	109123800	1.521648524503315
chr13	109122900	109123900	1.5862095935125609
chr13	109123000	109124000	2.317549810749325
chr13	109123100	109124100	2.2894765733951146
chr13	109123200	109124200	2.01258005542918
chr13	109123300	109124300	2.4153169590925816
chr13	109123400	109124400	2.29687001931146
chr13	109123500	109124500	2.4479878367638417
chr13	109123600	109124600	1.8280884538676896
chr13	109123700	109124700	1.7817343210436434
chr13	109123800	109124800	2.060581154844419
chr13	109123900	109124900	1.8796735177491823
chr13	109124000	109125000	1.3718249594352165
chr13	109124100	109125100	1.0251088301733229
chr13	109124200	109125200	0.93072219693515
chr13	109124300	109125300	1.1575407946443823
chr13	109124400	109125400	1.956653010205388
chr13	109124500	109125500	2.8926887437281987
chr13	109124600	109125600	3.008607405232484
chr13	109124700	109125700	3.62573350934188
chr13	109124800	109125800	3.5140765685208715
chr13	109124900	109125900	3.748614290866248
chr13	109125000	109126000	4.037687880522792
chr13	109125100	109126100	3.5501330037093046
chr13	109125200	109126200	3.8369332819802633
chr13	109125300	109126300	3.2608535479816423
chr13	109125400	109126400	2.1844743441795225
chr13	109125500	109126500	0.8875819424544961
chr13	109125600	109126600	0.8461109155413905
chr13	109125700	109126700	0.6639178745006006
chr13	109125800	109126800	0.3042010534542748
chr13	109125900	109126900	-0.1710635093728555
chr13	109126000	109127000	-1.07015399545091
chr13	109126100	109127100	-0.213793954875883
chr13	109126200	109127200	-0.507434716945578
chr13	109126300	109127300	-0.5635054620883494
chr13	109126400	109127400	0.7001997389205181
chr13	109126500	109127500	2.175684721867446
chr13	109126600	109127600	2.8306636179676463
chr13	109126700	109127700	2.9756137598660843
chr13	109126800	109127800	3.3320632860780037
chr13	109126900	109127900	3.692436859226616
chr13	109127000	109128000	4.190467167700917
chr13	109127100	109128100	3.569883514117827
chr13	109127200	109128200	3.7696626851666717
chr13	109127300	109128300	4.311511625564751
chr13	109127400	109128400	3.6487766120906913
chr13	109130000	109131000	1.0199380284503998
chr13	109130100	109131100	0.7460571875218512
chr13	109130200	109131200	0.942105051187759
chr13	109130300	109131300	0.6201537467560855
chr13	109130400	109131400	0.8659058408318585
chr13	109130500	109131500	1.4684229336122443
chr13	109130600	109131600	1.1459133981115506
chr13	109130700	109131700	1.1684834794847376
chr13	109130800	109131800	1.8182235200732693
chr13	109130900	109131900	2.1413725146346687
chr13	109131000	109132000	2.000583074781434
chr13	109131100	109132100	1.980966895550154
chr13	109131200	109132200	1.7765853563857752
chr13	109131300	109132300	2.2078698024552543
chr13	109131400	109132400	2.1967519062683967
chr13	109131500	109132500	1.8059070942402995
chr13	109131600	109132600	2.6534927776217185
chr13	109131700	109132700	2.2090602490432003
chr13	109131800	109132800	2.065307846420052
chr13	109131900	109132900	1.8174503401479407
chr13	109132000	109133000	2.4552924284884305
chr13	109132100	109133100	2.354371627563523
chr13	109132200	109133200	2.0154621468610148
chr13	109132300	109133300	1.9387694150125767
chr13	109132400	109133400	1.8512842907569664
chr13	109132500	109133500	2.0964681460070818
chr13	109132600	109133600	1.5078894868066848
chr13	109132700	109133700	1.9281040249835064
chr13	109132800	109133800	1.5877760470209616
chr13	109132900	109133900	2.01271960267272
chr13	109133000	109134000	1.1496396521522947
chr13	109133100	109134100	2.038625836178655
chr13	109133200	109134200	1.5412073261493997
chr13	109133300	109134300	1.6333322878132548
chr13	109133400	109134400	1.998739590732355
chr13	109133500	109134500	2.1605469515898763
chr13	109133600	109134600	2.17373012845984
chr13	109133700	109134700	2.355630185926461
chr13	109133800	109134800	2.58460698772692
chr13	109133900	109134900	1.9233503049020568
chr13	109134000	109135000	2.4250654983302256
chr13	109134100	109135100	2.1895013894366406
chr13	109134200	109135200	2.7362927377345354
chr13	109134300	109135300	2.9518013388908404
chr13	109134400	109135400	2.8845012967938577
chr13	109134500	109135500	2.8645579526766767
chr13	109134600	109135600	2.8167288679152684
chr13	109134700	109135700	2.5759036272274543
chr13	109134800	109135800	2.5570980798573406
chr13	109134900	109135900	3.2261051846406366
chr13	109135000	109136000	2.9948800649526386
chr13	109135100	109136100	2.5844456063322507
chr13	109135200	109136200	2.65898760331839
chr13	109135300	109136300	2.487799156192692
chr13	109135400	109136400	1.7944865203597211
chr13	109135500	109136500	1.1807788121254483
chr13	109135600	109136600	1.1183992338134712
chr13	109135700	109136700	1.5443847862695268
chr13	109135800	109136800	1.4343094036078667
chr13	109135900	109136900	0.9260836477886004
chr13	109136000	109137000	0.8427951163802018
chr13	109136100	109137100	0.8240137967984303
chr13	109136200	109137200	0.8392317535605613
chr13	109136300	109137300	0.5968846870516485
chr13	109136400	109137400	1.0361232391082815
chr13	109136500	109137500	1.5084961287769685
chr13	109136600	109137600	1.4005536365411864
chr13	109136700	109137700	1.031138734506325
chr13	109136800	109137800	0.8003662530235051
chr13	109136900	109137900	0.7605967466442222
chr13	109137000	109138000	0.7640975203471674
chr13	109137100	109138100	0.9731605134410202
chr13	109137200	109138200	1.0602241561214172
chr13	109137300	109138300	1.7687207581507416
chr13	109137400	109138400	2.5157089223668248
chr13	109137500	109138500	2.142551254098948
chr13	109137600	109138600	2.742304017213564
chr13	109137700	109138700	2.660545956737184
chr13	109137800	109138800	3.1726310808393308
chr13	109137900	109138900	3.4613344075823065
chr13	109138000	109139000	3.4438725339380585
chr13	109138100	109139100	3.662288784499783
chr13	109138200	109139200	3.8793362843738977
chr13	109138300	109139300	4.124654612299279
chr13	109138400	109139400	3.6054825313938585
chr13	109138500	109139500	4.392230456632002
chr13	109138600	109139600	4.024469407311424
chr13	109138700	109139700	3.928061758530885
chr13	109138800	109139800	3.5868501949693705
chr13	109138900	109139900	3.0879103426509458
chr13	109139000	109140000	2.6381986069428986
chr13	109139100	109140100	2.733907352049768
chr13	109139200	109140200	2.716653612503935
chr13	109139300	109140300	3.331395559558428
chr13	109139400	109140400	4.7956433064988016
chr13	109139500	109140500	5.211799998379672
chr13	109139600	109140600	5.4958390277133535
chr13	109139700	109140700	6.039420552333442
chr13	109139800	109140800	6.4529086055024525
chr13	109139900	109140900	7.219457222546416
chr13	109140000	109141000	8.011652223413064
chr13	109140100	109141100	7.85669176396078
chr13	109140200	109141200	7.6521102654767095
chr13	109140300	109141300	6.5315104058609394
chr13	109140600	109141600	3.9561422682391543
chr13	109140700	109141700	4.189349047628569
chr13	109140800	109141800	4.338461347631915
chr13	109140900	109141900	3.932089043424272
chr13	109141000	109142000	4.0922961456192
chr13	109141100	109142100	3.468222461660593
chr13	109141200	109142200	3.1383307737015054
chr13	109141300	109142300	2.7078534506687624
chr13	109141400	109142400	2.4989466268471374
chr13	109141500	109142500	2.179989659876584
chr13	109141600	109142600	2.373549758519681
chr13	109141700	109142700	2.0316818978624567
chr13	109141800	109142800	1.033685405000942
chr13	109141900	109142900	0.9532629970888288
chr13	109142000	109143000	0.3185677218867317
chr13	109142100	109143100	0.4452605676003734
chr13	109142200	109143200	0.239070648095784
chr13	109142300	109143300	0.08619437442223538
chr13	109142400	109143400	-0.355213058892536
chr13	109143400	109144400	1.9846116143153585
chr13	109143500	109144500	2.017515109273109
chr13	109143600	109144600	2.02352596680107
chr13	109143700	109144700	2.0367295432762647
chr13	109143800	109144800	2.051682167751728
chr13	109144700	109145700	0.8772036531073012
chr13	109144800	109145800	1.0573043884243878
chr13	109144900	109145900	1.4445484880602475
chr13	109145000	109146000	1.3817030574312805
chr13	109145100	109146100	1.16461361906131
chr13	109145200	109146200	1.3961246202099216
chr13	109145300	109146300	0.7920286038407273
chr13	109145400	109146400	0.6022799359761614
chr13	109145500	109146500	0.2159818534862412
chr13	109145600	109146600	0.6486718283940902
chr13	109145700	109146700	1.6446535623888323
chr13	109145800	109146800	1.7388834292502098
chr13	109145900	109146900	1.6807399152166458
chr13	109146000	109147000	1.5230736389529438
chr13	109146100	109147100	2.0958664300839693
chr13	109146200	109147200	1.8919384792917835
chr13	109146300	109147300	2.1742765104894644
chr13	109146400	109147400	2.0653556305526486
chr13	109146500	109147500	2.0967584451412224
chr13	109146600	109147600	1.7596255990761862
chr13	109146700	109147700	1.4626325084886138
chr13	109146800	109147800	1.178723877803118
chr13	109146900	109147900	1.4413083981739658
chr13	109147000	109148000	1.3187436340651189
chr13	109147100	109148100	0.8821677319981198
chr13	109147200	109148200	0.6632482254186273
chr13	109147300	109148300	0.91830439709072
chr13	109147400	109148400	0.4971919267163423
chr13	109147500	109148500	0.2707216493695308
chr13	109147600	109148600	0.2188908403684893
chr13	109147700	109148700	0.1854352650569089
chr13	109147800	109148800	0.025144366240988016
chr13	109147900	109148900	0.2790482204114391
chr13	109148000	109149000	0.5021589147028931
chr13	109148100	109149100	0.3026173524281245
chr13	109148200	109149200	0.7618390958501426
chr13	109148300	109149300	0.7119247918942788
chr13	109148400	109149400	0.8178893057376554
chr13	109148500	109149500	0.9248220035646376
chr13	109148600	109149600	0.620412445399381
chr13	109148700	109149700	0.7457045136351995
chr13	109148800	109149800	0.7968908433012952
chr13	109148900	109149900	0.5695450472920585
chr13	109149000	109150000	0.8365094143169843
chr13	109149100	109150100	1.2175722058533682
chr13	109149200	109150200	1.2122025863700383
chr13	109149300	109150300	1.1121075338087842
chr13	109149400	109150400	1.250402621771583
chr13	109149500	109150500	1.2073222340955136
chr13	109149600	109150600	1.6942810104876032
chr13	109149700	109150700	1.1324173404091558
chr13	109149800	109150800	1.3326936005248533
chr13	109149900	109150900	1.11400550212873
chr13	109150000	109151000	0.7612031395253166
chr13	109150100	109151100	0.7009556422863444
chr13	109150200	109151200	0.5301686747492564
chr13	109150300	109151300	0.44913454089287175
chr13	109150400	109151400	0.5000550392806401
chr13	109150500	109151500	0.996565586621621
chr13	109150600	109151600	0.7661212096742414
chr13	109150700	109151700	0.6862551986448756
chr13	109150800	109151800	0.2993027644130139
chr13	109150900	109151900	0.6122207327455385
chr13	109151000	109152000	1.1186042268673015
chr13	109151100	109152100	1.4460628012153878
chr13	109151200	109152200	1.339610989378293
chr13	109151300	109152300	1.5063351762099986
chr13	109151400	109152400	2.0075970121651463
chr13	109151500	109152500	1.9715767569325033
chr13	109151600	109152600	1.847364272870904
chr13	109151700	109152700	2.519088718513953
chr13	109151800	109152800	2.8389802109440065
chr13	109151900	109152900	2.5692896816866497
chr13	109152000	109153000	2.2700891164673136
chr13	109152100	109153100	2.132805731570692
chr13	109152200	109153200	2.6753076990204483
chr13	109152300	109153300	2.5915354663117847
chr13	109152400	109153400	2.7605318533174885
chr13	109152500	109153500	2.348978970122426
chr13	109152600	109153600	2.705816105484696
chr13	109152700	109153700	2.644503353605222
chr13	109152800	109153800	2.9810627098576097
chr13	109152900	109153900	3.0336964234292014
chr13	109153000	109154000	3.0961297974711792
chr13	109153100	109154100	2.6068150743445093
chr13	109153200	109154200	2.4748846480840685
chr13	109153300	109154300	2.4953745799612563
chr13	109153400	109154400	2.149402916482096
chr13	109153500	109154500	2.856806872383544
chr13	109153600	109154600	3.1038970647063304
chr13	109153700	109154700	2.995296639657558
chr13	109153800	109154800	2.7784737620650017
chr13	109153900	109154900	2.435705583873674
chr13	109155000	109156000	1.0464596322547246
chr13	109155100	109156100	1.4951698279473775
chr13	109155200	109156200	1.523401430219914
chr13	109155300	109156300	2.318972392316378
chr13	109155400	109156400	1.9860065676660217
chr13	109155500	109156500	2.2430128316307116
chr13	109155600	109156600	2.2575022279690504
chr13	109155700	109156700	2.167151535942056
chr13	109155800	109156800	2.813794074478277
chr13	109155900	109156900	3.1645136366646525
chr13	109156000	109157000	3.2573684309990805
chr13	109156100	109157100	3.3556510715507595
chr13	109156200	109157200	3.2366162499050617
chr13	109157300	109158300	3.495462374468944
chr13	109157400	109158400	3.775890890317029
chr13	109157500	109158500	4.265841240528661
chr13	109157600	109158600	4.073508162949535
chr13	109157700	109158700	4.075878453449223
chr13	109157800	109158800	3.7555985433375847
chr13	109157900	109158900	3.6491669636414237
chr13	109158000	109159000	3.5801110347096436
chr13	109158100	109159100	3.111236767613893
chr13	109158200	109159200	3.226326954737045
chr13	109158300	109159300	2.368213080932942
chr13	109160700	109161700	0.4244580443326908
chr13	109160800	109161800	0.9174693316948208
chr13	109160900	109161900	1.2941383705222378
chr13	109161000	109162000	1.991695423526519
chr13	109161100	109162100	2.137254570535545
chr13	109161200	109162200	2.479098318769995
chr13	109161300	109162300	3.0041728874484646
chr13	109161400	109162400	2.8390198524964636
chr13	109161500	109162500	3.170268012841293
chr13	109161600	109162600	4.3205056368236185
chr13	109161700	109162700	4.929627319169044
chr13	109161800	109162800	4.6669811105454215
chr13	109161900	109162900	4.88476848963046
chr13	109162000	109163000	4.614306246313025
chr13	109162100	109163100	4.746582581642897
chr13	109162200	109163200	3.915960274835452
chr13	109162300	109163300	3.6105549253337634
chr13	109162400	109163400	3.5818289489417765
chr13	109164800	109165800	1.9347306270215712
chr13	109164900	109165900	1.7158709830902463
chr13	109165000	109166000	2.0298535835573728
chr13	109165100	109166100	2.159724522817132
chr13	109165200	109166200	2.091135955068991
chr13	109165300	109166300	1.9697610887683523
chr13	109165400	109166400	2.0746423841389885
chr13	109165500	109166500	1.909791864216188
chr13	109165600	109166600	1.6477451086789212
chr13	109165700	109166700	1.7368888298156018
chr13	109165800	109166800	0.8229849082913571
chr13	109165900	109166900	0.4828925826564306
chr13	109166000	109167000	0.22269639262120144
chr13	109166100	109167100	-0.2776911599674205
chr13	109166200	109167200	0.1861461617215049
chr13	109166300	109167300	-0.4778727326849581
chr13	109166400	109167400	0.0861931603738723
chr13	109166500	109167500	0.4698570206569282
chr13	109166600	109167600	0.6974909133348814
chr13	109166700	109167700	0.8602679420490488
chr13	109166800	109167800	1.0503354242918443
chr13	109166900	109167900	0.6553638215350007
chr13	109167000	109168000	0.48499300047707455
chr13	109167100	109168100	1.0808330319993409
chr13	109167200	109168200	0.7167306764209728
chr13	109167300	109168300	1.064600699888289
chr13	109167400	109168400	0.25023904769584915
chr13	109167500	109168500	1.0963194356549293
chr13	109167600	109168600	1.502715927579126
chr13	109167700	109168700	1.571937510723319
chr13	109167800	109168800	1.4839137665784274
chr13	109167900	109168900	2.100484368859371
chr13	109168000	109169000	2.3233154783179844
chr13	109168100	109169100	1.7029049516308816
chr13	109168200	109169200	2.3823574244760404
chr13	109168300	109169300	2.2857219394867556
chr13	109168400	109169400	2.442192368406837
chr13	109168500	109169500	1.6171640206190274
chr13	109168600	109169600	1.0810094934977643
chr13	109168700	109169700	1.0398984711286874
chr13	109168800	109169800	0.9266306514999024
chr13	109168900	109169900	0.8003594999700492
chr13	109169700	109170700	1.3330329373399896
chr13	109169800	109170800	1.3374096428548372
chr13	109169900	109170900	1.7869881723452528
chr13	109170000	109171000	1.908141807282329
chr13	109170100	109171100	2.0236201226479853
chr13	109170200	109171200	1.7524424183145313
chr13	109170300	109171300	1.9607169546791807
chr13	109170400	109171400	3.021104121489962
chr13	109170500	109171500	2.1843004155563475
chr13	109170600	109171600	2.1047175916046132
chr13	109170700	109171700	1.6907197193614156
chr13	109170800	109171800	2.2879843126404213
chr13	109170900	109171900	1.9017153511199063
chr13	109171000	109172000	1.7235179140099801
chr13	109171100	109172100	1.7366095147612268
chr13	109171200	109172200	2.0483952761422493
chr13	109171300	109172300	1.7908273378130763
chr13	109171400	109172400	1.4724778532287932
chr13	109171500	109172500	1.440983785485341
chr13	109171600	109172600	1.3076764557635128
chr13	109171700	109172700	1.37724960837052
chr13	109172500	109173500	1.1555991606569422
chr13	109172600	109173600	1.1625821361300042
chr13	109172700	109173700	1.4445000786507145
chr13	109172800	109173800	1.6659743950556951
chr13	109172900	109173900	1.7582075867197016
chr13	109174800	109175800	1.9292315959258195
chr13	109174900	109175900	2.3263201740955566
chr13	109175000	109176000	1.7567473531627567
chr13	109175100	109176100	2.6756437618592708
chr13	109175200	109176200	1.9681300106088235
chr13	109175300	109176300	2.066726162578285
chr13	109175400	109176400	1.854221147990801
chr13	109175500	109176500	2.0377794282754107
chr13	109176700	109177700	2.4593444630327763
chr13	109176800	109177800	2.677710995883336
chr13	109176900	109177900	2.5685518834563537
chr13	109177000	109178000	2.9820808968776973
chr13	109177100	109178100	2.9056833852280515
chr13	109177200	109178200	3.2249884617148337
chr13	109177300	109178300	2.43781807691882
chr13	109177400	109178400	2.0435884707549663
chr13	109177500	109178500	1.8836847778818133
chr13	109177600	109178600	2.031363069953375
chr13	109177700	109178700	2.45314968576486
chr13	109177800	109178800	2.220669017897511
chr13	109177900	109178900	2.2037295968482318
chr13	109178000	109179000	1.9549868022753925
chr13	109178100	109179100	1.5735844044171154
chr13	109178200	109179200	1.3044322197527558
chr13	109178300	109179300	1.8676121344098864
chr13	109178400	109179400	2.122418953660953
chr13	109178500	109179500	2.018013010072372
chr13	109178600	109179600	2.08983455479436
chr13	109178700	109179700	1.8103924171394408
chr13	109178800	109179800	1.4823256772572084
chr13	109178900	109179900	0.6428041589433111
chr13	109179000	109180000	0.6874447258878066
chr13	109179100	109180100	0.5553001305886492
chr13	109179200	109180200	0.12327502155653533
chr13	109179300	109180300	-0.3704030203063847
chr13	109179400	109180400	-0.2426198486785263
chr13	109179500	109180500	0.06730439975160968
chr13	109179600	109180600	-0.0779736403337019
chr13	109179700	109180700	-0.32346568663357633
chr13	109179800	109180800	-0.2657915969887038
chr13	109179900	109180900	0.1893085807267024
chr13	109180000	109181000	0.2311725860221486
chr13	109180100	109181100	0.5135662788844434
chr13	109180200	109181200	0.6009086961166547
chr13	109180300	109181300	1.230317977254186
chr13	109181200	109182200	0.8685171778068559
chr13	109181300	109182300	1.519317705465667
chr13	109181400	109182400	1.7488723677748512
chr13	109181500	109182500	2.5818220198366784
chr13	109181600	109182600	2.699354922683848
chr13	109181700	109182700	3.0709927850076437
chr13	109181800	109182800	2.5592120729945838
chr13	109181900	109182900	2.8890762954743927
chr13	109182000	109183000	3.0412174819392646
chr13	109182100	109183100	3.331187437908212
chr13	109182200	109183200	3.0962794169286103
chr13	109182300	109183300	2.7669267120030785
chr13	109182400	109183400	2.6440397811875025
chr13	109182500	109183500	1.8142781610088488
chr13	109182600	109183600	1.6519688414794125
chr13	109183300	109184300	1.4259480095666162
chr13	109183400	109184400	1.4234910375924923
chr13	109183500	109184500	1.5043524240563364
chr13	109183600	109184600	2.039561668090496
chr13	109183700	109184700	1.5334066790930476
chr13	109183800	109184800	1.1934385013948323
chr13	109183900	109184900	1.531956516036782
chr13	109184000	109185000	1.8506820410983897
chr13	109184100	109185100	1.1738793511936452
chr13	109184200	109185200	1.1220051956136
chr13	109184300	109185300	1.0548266906016706
chr13	109184400	109185400	0.988298069074942
chr13	109184500	109185500	0.7850591260327199
chr13	109184600	109185600	0.3732641903149732
chr13	109184700	109185700	0.5792521442565799
chr13	109184800	109185800	1.5927342755869591
chr13	109184900	109185900	0.7567083281912389
chr13	109185000	109186000	-0.0036394916120870394
chr13	109185100	109186100	0.4966873980222406
chr13	109185200	109186200	0.762907121424692
chr13	109185300	109186300	0.5628522514877852
chr13	109185400	109186400	0.8814569892952832
chr13	109185500	109186500	0.9613602243766036
chr13	109185600	109186600	1.1253415888436595
chr13	109185700	109186700	1.1905008432736603
chr13	109185800	109186800	0.9724150057722628
chr13	109185900	109186900	1.4610579301865214
chr13	109186000	109187000	1.4442867015536764
chr13	109186100	109187100	1.360537645975869
chr13	109186200	109187200	1.1102127580315888
chr13	109186300	109187300	1.5113880896070788
chr13	109186400	109187400	0.6725113123559205
chr13	109186500	109187500	0.9035069193048464
chr13	109186600	109187600	0.6843394048934783
chr13	109186700	109187700	0.5435219180935341
chr13	109186800	109187800	0.3211915453651991
chr13	109186900	109187900	0.06590457939505719
chr13	109187000	109188000	0.1061991185478845
chr13	109187100	109188100	0.11531426430233033
chr13	109187200	109188200	-0.02768651979418772
chr13	109187300	109188300	0.7494892134159151
chr13	109187400	109188400	1.6523543148723976
chr13	109187500	109188500	1.4794709695995891
chr13	109187600	109188600	0.6209643917227211
chr13	109187700	109188700	1.3311199124772486
chr13	109187800	109188800	1.5226439379687913
chr13	109187900	109188900	1.7709776649387132
chr13	109188000	109189000	1.6813184866749804
chr13	109188100	109189100	1.5042434333429933
chr13	109188200	109189200	1.6228906752280086
chr13	109188300	109189300	1.4525728128202002
chr13	109188400	109189400	1.032803446603293
chr13	109188500	109189500	0.8195489119610169
chr13	109188600	109189600	1.3021887898530689
chr13	109188700	109189700	0.9419938627793442
chr13	109188800	109189800	0.4539290593861116
chr13	109188900	109189900	0.04367042101626077
chr13	109189000	109190000	0.11710818432007966
chr13	109189100	109190100	0.7354570090513117
chr13	109189200	109190200	0.10889971369410006
chr13	109189600	109190600	1.170172861217637
chr13	109189700	109190700	1.6003771553493236
chr13	109189800	109190800	2.021865134775637
chr13	109189900	109190900	1.387702003759134
chr13	109190000	109191000	1.6001305249824957
chr13	109190100	109191100	1.3437832903420688
chr13	109190200	109191200	1.892172998184661
chr13	109190300	109191300	2.234727513603827
chr13	109190400	109191400	2.2568307708978845
chr13	109190500	109191500	1.904899008475881
chr13	109190600	109191600	1.6253866729002062
chr13	109190700	109191700	1.5543630171683358
chr13	109190800	109191800	1.4671369565036532
chr13	109190900	109191900	1.4810476287697032
chr13	109191000	109192000	1.1059464202396503
chr13	109191100	109192100	1.1521573634915772
chr13	109191200	109192200	0.9020512502279544
chr13	109191300	109192300	0.6276103542626369
chr13	109191400	109192400	0.5595720760615236
chr13	109191500	109192500	0.7199542007270311
chr13	109191600	109192600	0.6851882306642363
chr13	109191700	109192700	0.7030095729518316
chr13	109191800	109192800	0.3145754076468721
chr13	109191900	109192900	0.8713190746026179
chr13	109192000	109193000	1.0964026268584472
chr13	109192100	109193100	1.1872250695636002
chr13	109192200	109193200	1.4345862162592593
chr13	109192300	109193300	1.6762270687963707
chr13	109192400	109193400	1.752273519740479
chr13	109192500	109193500	1.7586722511109223
chr13	109192600	109193600	1.4349851436274383
chr13	109192700	109193700	1.0925975832296673
chr13	109192800	109193800	1.840829912050076
chr13	109192900	109193900	1.0376297877980822
chr13	109193000	109194000	1.2970016232777424
chr13	109193100	109194100	1.1994846727575377
chr13	109193200	109194200	1.1335688134829829
chr13	109193300	109194300	0.7169068044958632
chr13	109193400	109194400	0.6143282599090004
chr13	109193500	109194500	0.6081591584094754
chr13	109193600	109194600	0.6798338669472342
chr13	109193700	109194700	1.0559258604442907
chr13	109193800	109194800	0.22058547623840769
chr13	109193900	109194900	0.9362319788955232
chr13	109194000	109195000	1.1148347818608704
chr13	109194100	109195100	1.6265822312813487
chr13	109194200	109195200	1.53162216067879
chr13	109194300	109195300	1.6732551787710528
chr13	109194400	109195400	2.027231156760477
chr13	109194500	109195500	1.788705662405876
chr13	109194600	109195600	1.7775109398589048
chr13	109194700	109195700	1.9076661625786049
chr13	109194800	109195800	1.850101224595479
chr13	109194900	109195900	1.7382035933563682
chr13	109195000	109196000	1.8417215426785978
chr13	109195100	109196100	1.4669524657205852
chr13	109195200	109196200	1.4571173629490035
chr13	109195300	109196300	0.9519365937986164
chr13	109195400	109196400	0.7673730096147505
chr13	109195500	109196500	0.6314749804433517
chr13	109195600	109196600	1.189212648744748
chr13	109195700	109196700	0.2694568256322357
chr13	109195800	109196800	0.48802364476223603
chr13	109195900	109196900	0.6094128806877098
chr13	109196000	109197000	-0.009828866453183965
chr13	109196100	109197100	-0.12084192015306325
chr13	109196200	109197200	-0.5178682310555044
chr13	109196300	109197300	-0.2401814829310072
chr13	109196400	109197400	0.14896140699857546
chr13	109196500	109197500	0.5178384490917364
chr13	109196600	109197600	0.07625241603690416
chr13	109196700	109197700	1.2068454860592963
chr13	109196800	109197800	1.024666771473351
chr13	109196900	109197900	0.7127756280630251
chr13	109197000	109198000	1.184155426532109
chr13	109197100	109198100	1.1895828388265364
chr13	109197200	109198200	2.0978161946163056
chr13	109197300	109198300	1.8918583736016703
chr13	109197400	109198400	1.3008607462664
chr13	109197500	109198500	0.974306364009661
chr13	109197600	109198600	1.1425998604440937
chr13	109197700	109198700	0.6123515282326225
chr13	109197800	109198800	0.587837703778803
chr13	109197900	109198900	1.1888137693761718
chr13	109198000	109199000	0.6453806773422995
chr13	109199500	109200500	1.5916277428126584
chr13	109199600	109200600	2.0812830796153516
chr13	109199700	109200700	2.1314069093605044
chr13	109199800	109200800	2.189488624497649
chr13	109199900	109200900	2.181816707336103
chr13	109200000	109201000	2.0897260329598186
chr13	109200100	109201100	2.051789233771377
chr13	109200200	109201200	1.8795766475642293
chr13	109200300	109201300	1.5289093400974447
chr13	109201600	109202600	3.2909551011448195
chr13	109201700	109202700	3.472842864079885
chr13	109201800	109202800	3.6411507759002215
chr13	109201900	109202900	3.842089391665272
chr13	109202000	109203000	3.5470496147571766
chr13	109202100	109203100	2.9091051596901063
chr13	109202200	109203200	2.155615078809884
chr13	109202300	109203300	2.494557753289704
chr13	109202400	109203400	2.6893650555416166
chr13	109202500	109203500	3.1620920115825557
chr13	109202600	109203600	2.8199550338022124
chr13	109202700	109203700	2.579430469848344
chr13	109202800	109203800	2.9387944738554186
chr13	109202900	109203900	2.7587472429014306
chr13	109203000	109204000	2.2472141012288622
chr13	109203100	109204100	2.6067330363032446
chr13	109203200	109204200	2.524718189836666
chr13	109203300	109204300	2.275209887764205
chr13	109203400	109204400	2.053146547945294
chr13	109203500	109204500	2.5681803302201374
chr13	109203600	109204600	2.6706211383206924
chr13	109203700	109204700	2.5289429597096564
chr13	109203800	109204800	2.5180023888094976
chr13	109203900	109204900	2.439672031188328
chr13	109204000	109205000	2.5736838655398984
chr13	109204100	109205100	2.236878774265316
chr13	109204200	109205200	2.192384424507516
chr13	109204300	109205300	2.445783206304036
chr13	109204400	109205400	2.3481568628258143
chr13	109204500	109205500	1.189360725034324
chr13	109204600	109205600	1.1502447885189375
chr13	109204700	109205700	0.6863649442823552
chr13	109204800	109205800	0.2320783507269893
chr13	109204900	109205900	0.3074503921983455
chr13	109205000	109206000	0.4359110595989282
chr13	109205100	109206100	0.6254983107304725
chr13	109205200	109206200	0.6924113806208613
chr13	109205300	109206300	0.6034969174795329
chr13	109205400	109206400	0.8179216647249707
chr13	109205500	109206500	1.3041652184532446
chr13	109205600	109206600	1.3525268958859091
chr13	109205700	109206700	2.5221246435864093
chr13	109205800	109206800	3.08457653275356
chr13	109205900	109206900	3.29700860263066
chr13	109206000	109207000	3.9581131661128555
chr13	109206100	109207100	3.5367699243821864
chr13	109206200	109207200	3.135606322967912
chr13	109206300	109207300	2.545153931099143
chr13	109206400	109207400	2.205671589859849
chr13	109206500	109207500	2.4582215442449664
chr13	109206600	109207600	2.3458825244699946
chr13	109206700	109207700	1.8364621771856209
chr13	109206800	109207800	1.3196797820713402
chr13	109206900	109207900	0.9841925498143772
chr13	109207000	109208000	0.07083067913112728
chr13	109207100	109208100	-0.2883549420510252
chr13	109207200	109208200	-0.027836522806932426
chr13	109207300	109208300	0.7835597728691832
chr13	109207400	109208400	0.8027488746501509
chr13	109207500	109208500	0.7883609786284188
chr13	109207600	109208600	0.7605746554177955
chr13	109207700	109208700	1.6406695190868172
chr13	109207800	109208800	2.004185586652829
chr13	109207900	109208900	1.9363388532954444
chr13	109208000	109209000	1.927231385373895
chr13	109208100	109209100	2.336648777477014
chr13	109208200	109209200	2.7870089706570385
chr13	109208300	109209300	2.4740466136992327
chr13	109208400	109209400	2.416458607938309
chr13	109208500	109209500	1.658977330648202
chr13	109208600	109209600	1.566243987148419
chr13	109208700	109209700	1.208339252625126
chr13	109208800	109209800	1.2066602684656238
chr13	109208900	109209900	1.1118893783981518
chr13	109209000	109210000	0.7991973853303179
chr13	109209100	109210100	0.7197460824239766
chr13	109209200	109210200	0.05309475842617418
chr13	109209300	109210300	0.19761160643614786
chr13	109209400	109210400	0.7135607375721054
chr13	109209500	109210500	1.3146491531917657
chr13	109209600	109210600	1.127771618940918
chr13	109209700	109210700	0.7457211926939579
chr13	109209800	109210800	-0.11567310881604324
chr13	109209900	109210900	-0.2116542900968636
chr13	109210000	109211000	-0.4842085377780805
chr13	109210100	109211100	-0.1069955985843259
chr13	109210200	109211200	0.6151890361299827
chr13	109210300	109211300	0.41471283994016817
chr13	109210400	109211400	0.4253138235591569
chr13	109210500	109211500	0.8042548781323131
chr13	109210600	109211600	1.1509590934231837
chr13	109210700	109211700	1.172185227779561
chr13	109210800	109211800	2.177651373776673
chr13	109210900	109211900	2.3524933658095164
chr13	109211000	109212000	2.8292183129383934
chr13	109211100	109212100	2.4421141311454244
chr13	109211200	109212200	1.6389508683667469
chr13	109211300	109212300	1.6390039001133243
chr13	109211400	109212400	1.4771955965986492
chr13	109211500	109212500	1.4355137929456991
chr13	109211600	109212600	1.1879324729467664
chr13	109211700	109212700	1.312611437608425
chr13	109211800	109212800	0.5439612263808704
chr13	109211900	109212900	0.9601083428157456
chr13	109212000	109213000	1.0642800612123566
chr13	109212100	109213100	0.993158175908599
chr13	109212200	109213200	0.8901508961446202
chr13	109212300	109213300	1.4359776675742364
chr13	109212400	109213400	1.146343683981269
chr13	109212500	109213500	1.2223102634617686
chr13	109212600	109213600	1.1239130195738516
chr13	109212700	109213700	0.8166316574911973
chr13	109212800	109213800	1.2776409732164855
chr13	109212900	109213900	0.6985750707451981
chr13	109213000	109214000	0.8976026130866711
chr13	109213100	109214100	1.014115969359037
chr13	109213200	109214200	1.6090860289628317
chr13	109213300	109214300	1.1052563544214218
chr13	109213400	109214400	1.3848595740727665
chr13	109213500	109214500	1.0019306807637034
chr13	109213600	109214600	0.8851304868461058
chr13	109213700	109214700	1.3265808395377148
chr13	109213800	109214800	0.7660402467385082
chr13	109213900	109214900	0.7008330827004737
chr13	109214000	109215000	0.679406204084952
chr13	109214100	109215100	1.0793507963355145
chr13	109214200	109215200	0.7842149994800599
chr13	109214300	109215300	0.5458567406237465
chr13	109214400	109215400	0.2878770206049337
chr13	109214500	109215500	0.7258328405333252
chr13	109214600	109215600	1.1395195874808592
chr13	109214700	109215700	0.6373699183038353
chr13	109214800	109215800	0.8258681858273912
chr13	109214900	109215900	1.2023791656132197
chr13	109215000	109216000	0.9624096654052734
chr13	109215100	109216100	0.3255601075822575
chr13	109215200	109216200	0.5224798714456977
chr13	109215300	109216300	0.03099150555988478
chr13	109215400	109216400	-0.673248844812118
chr13	109215500	109216500	-1.420139251609635
chr13	109215600	109216600	-1.5263392182554885
chr13	109215700	109216700	-1.4046279036210898
chr13	109218800	109219800	0.2310909582749329
chr13	109218900	109219900	-0.6744600997464186
chr13	109219000	109220000	-0.4740244160460731
chr13	109219100	109220100	0.027560605603956213
chr13	109219200	109220200	-0.513900574483993
chr13	109219300	109220300	-0.392027750405044
chr13	109219400	109220400	-0.060352677110899235
chr13	109219500	109220500	0.9280974824272163
chr13	109219600	109220600	1.3517790111086034
chr13	109219700	109220700	1.2559091791232646
chr13	109219800	109220800	1.6082664351042089
chr13	109219900	109220900	1.6689931577860404
chr13	109220000	109221000	1.7053986859076116
chr13	109220100	109221100	1.235181320051589
chr13	109220200	109221200	2.0330130947177065
chr13	109220300	109221300	2.3602646218045376
chr13	109220400	109221400	1.7834138352672533
chr13	109220500	109221500	1.2075456540146725
chr13	109220600	109221600	0.9397114693567352
chr13	109220700	109221700	1.5247748979181739
chr13	109220800	109221800	1.0411745301451223
chr13	109220900	109221900	1.8059628182456091
chr13	109221000	109222000	1.4778246784202498
chr13	109221100	109222100	1.8007411139907032
chr13	109221200	109222200	1.5591746006184923
chr13	109221300	109222300	1.0918066661007866
chr13	109221400	109222400	1.4334661704566245
chr13	109221500	109222500	1.91781786961038
chr13	109221600	109222600	1.84323594039554
chr13	109221700	109222700	0.7420387242200455
chr13	109221800	109222800	0.784688358953777
chr13	109221900	109222900	0.3818136886742257
chr13	109222000	109223000	0.5280183428323709
chr13	109222100	109223100	0.2568881499771669
chr13	109222200	109223200	0.15218619318300122
chr13	109222300	109223300	0.5785433343695515
chr13	109222400	109223400	0.662907123570963
chr13	109222500	109223500	0.0673579594219584
chr13	109222600	109223600	-0.3090622663905065
chr13	109222700	109223700	-0.059902194360681935
chr13	109222800	109223800	0.06817055065922664
chr13	109222900	109223900	-0.03987622615208715
chr13	109223000	109224000	0.37342008767777823
chr13	109223100	109224100	0.39573357242556784
chr13	109223200	109224200	0.2533617521436645
chr13	109223300	109224300	-0.4441564810776292
chr13	109223400	109224400	-1.3652353136237398
chr13	109223500	109224500	-1.2207412915254092
chr13	109223600	109224600	-1.1966297200920113
chr13	109223700	109224700	-1.2300599585749536
chr13	109223800	109224800	-1.4383762387179586
chr13	109223900	109224900	-1.5326051220105894
chr13	109224000	109225000	-2.299254585295725
chr13	109225100	109226100	-0.5695287230231695
chr13	109225200	109226200	-0.48140782818298206
chr13	109225300	109226300	-0.5731850880830459
chr13	109225400	109226400	-0.5992726520531366
chr13	109225500	109226500	-0.6629652669616583
chr13	109225600	109226600	-0.9074468865067784
chr13	109225700	109226700	-0.085982830188035
chr13	109225800	109226800	-0.6229693332121334
chr13	109225900	109226900	0.08100220378380378
chr13	109226000	109227000	0.2351830447194477
chr13	109226100	109227100	0.17586172695701285
chr13	109226200	109227200	0.5509639300831345
chr13	109226300	109227300	0.4186475878041286
chr13	109226400	109227400	-0.10991671064368456
chr13	109226500	109227500	-1.082878508471356
chr13	109226600	109227600	-1.2851563927156655
chr13	109226700	109227700	-0.9699368936264724
chr13	109226800	109227800	-0.6759334371195044
chr13	109226900	109227900	-1.440270497151403
chr13	109227000	109228000	-1.3540995082217666
chr13	109227100	109228100	-0.6718299906952231
chr13	109227200	109228200	-0.9126832872691772
chr13	109227300	109228300	-0.7218925017406871
chr13	109227400	109228400	-0.3431581754326777
chr13	109227500	109228500	0.9904404024809412
chr13	109227600	109228600	1.5674162721045326
chr13	109227700	109228700	1.1079497510860197
chr13	109227800	109228800	0.9773728148512868
chr13	109227900	109228900	1.0894320813973082
chr13	109228000	109229000	1.1240845448488708
chr13	109228100	109229100	0.6759096615053432
chr13	109228200	109229200	0.7262290999937874
chr13	109228300	109229300	0.7143962613018559
chr13	109228400	109229400	0.7048576729197135
chr13	109228500	109229500	0.14800288068092585
chr13	109229500	109230500	1.1033732390197792
chr13	109229600	109230600	1.7278921074763498
chr13	109229700	109230700	1.5291841272711983
chr13	109229800	109230800	1.4558375777977557
chr13	109229900	109230900	1.0797536317512455
chr13	109230000	109231000	0.9803843523388558
chr13	109230100	109231100	-0.026397151023774115
chr13	109230200	109231200	0.058633722422339475
chr13	109230300	109231300	0.06494718544639241
chr13	109230400	109231400	-0.2940517891084188
chr13	109230500	109231500	-0.3052932538415622
chr13	109230600	109231600	-0.7747981277927413
chr13	109230700	109231700	-0.5605179069548334
chr13	109230800	109231800	-0.2956366940751154
chr13	109230900	109231900	-0.1223788440765168
chr13	109231000	109232000	-0.18750091848096068
chr13	109231100	109232100	0.4720699459955393
chr13	109231200	109232200	0.28275042109398274
chr13	109231300	109232300	0.01555251968349536
chr13	109231400	109232400	0.3505566290351857
chr13	109231500	109232500	0.17063860195628214
chr13	109231600	109232600	-0.0980852135862178
chr13	109231700	109232700	-0.6565388084698803
chr13	109231800	109232800	-0.9275632961116048
chr13	109231900	109232900	-0.8966496566039565
chr13	109232000	109233000	-1.075055977038638
chr13	109232100	109233100	-1.175655495452367
chr13	109232200	109233200	-0.8731073007396314
chr13	109233300	109234300	2.2673273794374134
chr13	109233400	109234400	2.568915703440258
chr13	109233500	109234500	1.5762672398403976
chr13	109233600	109234600	1.3050733020565697
chr13	109233700	109234700	1.3119088528007228
chr13	109233800	109234800	0.8273036608246978
chr13	109233900	109234900	0.7456182112672521
chr13	109234000	109235000	0.6538127922761187
chr13	109234100	109235100	0.322936119744594
chr13	109234200	109235200	0.4750577864335243
chr13	109234300	109235300	0.4825908381995527
chr13	109234400	109235400	0.38313376571962376
chr13	109234500	109235500	1.0861780069685705
chr13	109234600	109235600	1.346889660046686
chr13	109234700	109235700	0.6062534072200184
chr13	109235200	109236200	1.5186416042186517
chr13	109235300	109236300	1.1216349056836084
chr13	109235400	109236400	1.2774865426935342
chr13	109235500	109236500	1.2963633680609123
chr13	109235600	109236600	0.6973382899904882
chr13	109235700	109236700	0.7885949522682699
chr13	109235800	109236800	0.11491264344489635
chr13	109235900	109236900	0.4039570324531671
chr13	109236000	109237000	0.5471277339676168
chr13	109236400	109237400	-0.9513181990108516
chr13	109236500	109237500	-1.6231907144776156
chr13	109236700	109237700	-1.2862411923118562
chr13	109236800	109237800	-0.8930326031926415
chr13	109236900	109237900	-1.3108078367841431
chr13	109237000	109238000	-1.3946233149448464
chr13	109237100	109238100	-1.118589252460378
chr13	109237200	109238200	-1.0642577007421148
chr13	109237300	109238300	-0.3289081411631478
chr13	109237400	109238400	-0.2093553564281833
chr13	109237500	109238500	0.6448435425316799
chr13	109237600	109238600	0.996718025419292
chr13	109237700	109238700	1.0332959895351024
chr13	109237800	109238800	0.4572689787138543
chr13	109237900	109238900	0.6823978989426666
chr13	109238000	109239000	0.5884679257932336
chr13	109238100	109239100	-0.1457600763962565
chr13	109238200	109239200	-0.18060686798859632
chr13	109238300	109239300	-0.024808113850514072
chr13	109238400	109239400	0.08706556622809679
chr13	109238500	109239500	-0.2257427703585061
chr13	109238600	109239600	-0.42415739549279097
chr13	109238700	109239700	0.17551937803201473
chr13	109238800	109239800	-0.1072188944119212
chr13	109238900	109239900	0.058074072185226214
chr13	109239000	109240000	-0.25877521291053585
chr13	109239100	109240100	0.4219818693147122
chr13	109239200	109240200	0.4564419665529759
chr13	109239300	109240300	0.6990498361880254
chr13	109239400	109240400	0.6741091835868829
chr13	109239500	109240500	0.6387837166626446
chr13	109239600	109240600	0.7851218490308994
chr13	109239700	109240700	0.5286313382062939
chr13	109239800	109240800	1.1120080996231072
chr13	109239900	109240900	0.8899449109137181
chr13	109240000	109241000	1.3762520510920955
chr13	109240100	109241100	1.1509561559038672
chr13	109240200	109241200	1.3280783694134943
chr13	109240300	109241300	0.9630804627795646
chr13	109240400	109241400	0.834704599096921
chr13	109240500	109241500	0.9100537113249216
chr13	109240600	109241600	0.12870022201757447
chr13	109240700	109241700	0.2786508789113618
chr13	109240800	109241800	-0.0961692132851796
chr13	109240900	109241900	-0.2204817269124676
chr13	109241000	109242000	0.1463652434895975
chr13	109241100	109242100	0.800797052304845
chr13	109241200	109242200	1.119440567644399
chr13	109241300	109242300	1.3877563862131546
chr13	109241400	109242400	1.020287481435914
chr13	109241500	109242500	0.7763441108612956
chr13	109241600	109242600	1.2234374437905442
chr13	109241700	109242700	1.4027518496226266
chr13	109241800	109242800	2.173606724675733
chr13	109241900	109242900	2.1878753557518738
chr13	109242000	109243000	2.038308517556479
chr13	109242100	109243100	1.6538374330912784
chr13	109242200	109243200	1.4091341072926518
chr13	109242300	109243300	0.7405666054982571
chr13	109242400	109243400	0.997173726677668
chr13	109242500	109243500	0.4194482060031735
chr13	109242600	109243600	0.10914831222616156
chr13	109242700	109243700	0.03646019651940922
chr13	109242800	109243800	0.15983497975302846
chr13	109242900	109243900	0.9922607423348064
chr13	109243000	109244000	0.8056958111719313
chr13	109243100	109244100	1.2942923159412452
chr13	109243200	109244200	1.2162678483680711
chr13	109243300	109244300	1.8422835515335447
chr13	109243400	109244400	2.15327087437359
chr13	109243500	109244500	2.732210969026238
chr13	109243600	109244600	2.531295659993849
chr13	109243700	109244700	2.052243509898924
chr13	109243800	109244800	1.449723496848398
chr13	109243900	109244900	0.8417399812879552
chr13	109244000	109245000	1.4433579184000294
chr13	109244100	109245100	1.0096663247857678
chr13	109244200	109245200	1.1539154937041036
chr13	109244300	109245300	0.8239477594965112
chr13	109244400	109245400	0.5572950457636376
chr13	109244500	109245500	0.5105675137375165
chr13	109244600	109245600	0.7027643471593431
chr13	109244700	109245700	1.255466522659205
chr13	109244800	109245800	1.4412786295518558
chr13	109244900	109245900	1.4580224859792053
chr13	109245000	109246000	0.8578081147174021
chr13	109245100	109246100	1.1021577629647663
chr13	109245200	109246200	0.7086118639279818
chr13	109245300	109246300	0.9488517864723162
chr13	109245400	109246400	1.1463004206651786
chr13	109245500	109246500	1.046974016510955
chr13	109245600	109246600	0.8275365261352697
chr13	109245700	109246700	0.9982656847603912
chr13	109245800	109246800	1.6668800596615985
chr13	109245900	109246900	1.306414986137927
chr13	109246000	109247000	0.5697401551189589
chr13	109246100	109247100	0.7383551379986036
chr13	109246200	109247200	1.0020423627248831
chr13	109246300	109247300	0.8704392795638387
chr13	109246400	109247400	0.6087771751011173
chr13	109246500	109247500	1.0199788574505848
chr13	109246600	109247600	1.0095385060729345
chr13	109246700	109247700	1.1408061449845477
chr13	109246800	109247800	0.7592894387783439
chr13	109246900	109247900	1.0481757648412091
chr13	109247000	109248000	1.7357198171590134
chr13	109247100	109248100	0.8152808282935058
chr13	109247200	109248200	0.7831220871792968
chr13	109247300	109248300	0.766027991008324
chr13	109247400	109248400	1.0675450323140434
chr13	109247500	109248500	0.7830885486269417
chr13	109247600	109248600	0.9278062299179776
chr13	109247700	109248700	-0.1738337693568675
chr13	109247800	109248800	-1.1485009640663637
chr13	109247900	109248900	-0.7286601913993321
chr13	109248100	109249100	0.1295959337206324
chr13	109248200	109249200	-0.1957238699710781
chr13	109248300	109249300	-0.29252068125069985
chr13	109248400	109249400	-0.5004594194207299
chr13	109248500	109249500	-0.4509201923044783
chr13	109248600	109249600	-0.5040616080844278
chr13	109248700	109249700	-0.22276384311330027
chr13	109248800	109249800	0.2461346816351533
chr13	109248900	109249900	0.6593535871621087
chr13	109249000	109250000	1.20309800717639
chr13	109249100	109250100	0.9467594620334951
chr13	109249200	109250200	0.8376692232667939
chr13	109249300	109250300	1.516556725187626
chr13	109249400	109250400	1.451742271223862
chr13	109249500	109250500	1.4272681600643362
chr13	109249600	109250600	1.677490825520768
chr13	109249700	109250700	1.8472170848934653
chr13	109249800	109250800	2.054227463632531
chr13	109249900	109250900	1.1657809645170258
chr13	109250000	109251000	0.2563258269667716
chr13	109250100	109251100	0.7545196351124541
chr13	109250200	109251200	1.4598516236438974
chr13	109250300	109251300	1.2413807007659758
chr13	109250400	109251400	1.6896020834534209
chr13	109250500	109251500	1.7206915581380096
chr13	109250600	109251600	1.2974405628989598
chr13	109250700	109251700	1.0911285551929366
chr13	109250800	109251800	0.5830097727681217
chr13	109250900	109251900	0.7882215526682852
chr13	109251000	109252000	1.4898360004128506
chr13	109251100	109252100	1.3390774001091663
chr13	109251200	109252200	1.059915790996087
chr13	109251300	109252300	0.7081595962409595
chr13	109251800	109252800	0.8227643129297204
chr13	109251900	109252900	1.303021156401738
chr13	109253200	109254200	1.8798998520791683
chr13	109253300	109254300	1.9454132865438551
chr13	109253400	109254400	2.1096051202903974
chr13	109253500	109254500	2.338496078173048
chr13	109253600	109254600	2.3268790178562124
chr13	109253700	109254700	2.414497000650678
chr13	109254100	109255100	2.7990346331743168
chr13	109254200	109255200	2.2214971667891743
chr13	109254300	109255300	2.16325962826735
chr13	109254400	109255400	1.8607399298798792
chr13	109254500	109255500	1.513262667918258
chr13	109254600	109255600	1.4730395237738898
chr13	109254700	109255700	1.3167204410088462
chr13	109255400	109256400	-0.5685005685039899
chr13	109255500	109256500	0.2411942916163371
chr13	109255600	109256600	0.2599947462287606
chr13	109255700	109256700	0.2471443458411316
chr13	109255800	109256800	0.4568023468679431
chr13	109255900	109256900	1.0429993242516709
chr13	109256000	109257000	1.0558987849648163
chr13	109256100	109257100	1.154945893502205
chr13	109256200	109257200	0.981339359465748
chr13	109257100	109258100	1.2804656863902726
chr13	109257200	109258200	0.7400350809470791
chr13	109257300	109258300	1.2480064082615097
chr13	109257400	109258400	1.4198645263909786
chr13	109257500	109258500	1.737241396725852
chr13	109257600	109258600	2.3865105466349625
chr13	109257700	109258700	2.6954334504263997
chr13	109257800	109258800	1.9736920852143889
chr13	109257900	109258900	1.8403742296161365
chr13	109258000	109259000	1.6176697344210673
chr13	109258100	109259100	0.8065990560997396
chr13	109258200	109259200	0.6004035112603693
chr13	109258300	109259300	-0.3041310259461691
chr13	109258400	109259400	-0.3798207054798601
chr13	109258500	109259500	-0.7653231095792308
chr13	109258600	109259600	-1.1583565193602574
chr13	109258700	109259700	-1.8733005907924127
chr13	109258800	109259800	-1.5153922655938759
chr13	109258900	109259900	-1.237845344636125
chr13	109259000	109260000	-1.2312032905392403
chr13	109259100	109260100	-0.4454784197931914
chr13	109259200	109260200	-0.4203659821087919
chr13	109259300	109260300	-0.020814339556567567
chr13	109259400	109260400	0.13986460621924054
chr13	109259500	109260500	0.3852035499369407
chr13	109259600	109260600	-0.36966775514346
chr13	109259700	109260700	-0.29579753702214284
chr13	109259800	109260800	-0.09986244746733924
chr13	109259900	109260900	-0.07730630288241021
chr13	109260000	109261000	-0.10007596308681901
chr13	109260100	109261100	-0.10004812726203514
chr13	109260200	109261200	0.3298082649053586
chr13	109260300	109261300	0.6397950889206366
chr13	109260400	109261400	0.3543363432083889
chr13	109260500	109261500	0.1888395203952984
chr13	109260600	109261600	0.8721134750590642
chr13	109261000	109262000	-0.19787580665297888
chr13	109261100	109262100	-0.3762646128770252
chr13	109261200	109262200	-0.01988146903242496
chr13	109261300	109262300	-0.09376921351539687
chr13	109261400	109262400	0.19239657228960536
chr13	109261500	109262500	-0.019623158507122013
chr13	109261600	109262600	-0.3100900405056751
chr13	109261700	109262700	0.1911010616332721
chr13	109261800	109262800	0.15906232714246935
chr13	109263400	109264400	1.2574697530613836
chr13	109263500	109264500	1.4452359975026552
chr13	109263600	109264600	1.426718027202999
chr13	109263700	109264700	1.5804226440265967
chr13	109263800	109264800	1.8202138434648136
chr13	109263900	109264900	2.1051672944459052
chr13	109264000	109265000	2.0817437790290363
chr13	109264100	109265100	2.1276157893038783
chr13	109264200	109265200	1.7142040389419668
chr13	109264300	109265300	0.8782390717912122
chr13	109264400	109265400	-0.19648541418467336
chr13	109264500	109265500	-0.4260433041785293
chr13	109264600	109265600	-0.26821230731613205
chr13	109264700	109265700	-0.2341745150572516
chr13	109264800	109265800	-0.6501275352702612
chr13	109264900	109265900	-0.8761046384012605
chr13	109265000	109266000	-0.8292869295392007
chr13	109265100	109266100	-0.9437298324854458
chr13	109265200	109266200	-1.3035394360689896
chr13	109266000	109267000	0.18150369101558322
chr13	109266100	109267100	0.1513315426082388
chr13	109266200	109267200	-0.30518397954156656
chr13	109266300	109267300	-0.1099395140191396
chr13	109266400	109267400	-0.030053328613319656
chr13	109266500	109267500	0.3033602270265522
chr13	109266600	109267600	-0.09805141018937236
chr13	109266700	109267700	0.6180705467438125
chr13	109266800	109267800	0.6069760456253841
chr13	109266900	109267900	0.5883971282142965
chr13	109267000	109268000	0.23594976703405268
chr13	109267100	109268100	-0.0917551789487331
chr13	109267200	109268200	0.3228504045351541
chr13	109267300	109268300	0.06633656433329532
chr13	109267400	109268400	-0.214760285114492
chr13	109267500	109268500	0.10809807137170806
chr13	109267600	109268600	0.7014185422290035
chr13	109267700	109268700	0.27507557721922243
chr13	109267800	109268800	0.2754936867918035
chr13	109267900	109268900	-0.11841600541693585
chr13	109268000	109269000	0.8653215674538871
chr13	109268100	109269100	1.3922867123722098
chr13	109268200	109269200	1.0190556284157295
chr13	109268300	109269300	1.4454973702961988
chr13	109268400	109269400	1.7401038193929808
chr13	109268500	109269500	1.1244222651142228
chr13	109268600	109269600	0.7783502401427165
chr13	109268700	109269700	0.6330220894959053
chr13	109268800	109269800	0.5017764133957935
chr13	109268900	109269900	0.7697666804168682
chr13	109270100	109271100	-6.3653852318221125
chr13	109270200	109271200	-5.2230908661338535
chr13	109270300	109271300	-4.22579645486068
chr13	109270400	109271400	-3.818382480790268
chr13	109270500	109271500	-3.877643815025132
chr13	109270600	109271600	-3.493065775513383
chr13	109270700	109271700	-2.4126382610840875
chr13	109270800	109271800	-1.910548947986132
chr13	109270900	109271900	1.01238590386717
chr13	109271000	109272000	2.711924997846469
chr13	109271100	109272100	2.9113214766457136
chr13	109271200	109272200	2.59028836252044
chr13	109271300	109272300	2.4763461842435115
chr13	109271400	109272400	3.2015097616959305
chr13	109271500	109272500	3.7624498252170335
chr13	109271600	109272600	3.91246118541578
chr13	109271700	109272700	3.7928199369318163
chr13	109271800	109272800	3.992043836106345
chr13	109271900	109272900	3.5464535012978806
chr13	109272000	109273000	3.362739304244675
chr13	109272100	109273100	3.150141587483207
chr13	109272200	109273200	2.8992393608200744
chr13	109272300	109273300	3.1223184792900147
chr13	109272400	109273400	2.441584056518821
chr13	109272500	109273500	2.147474890879012
chr13	109272600	109273600	1.6053125698435304
chr13	109272700	109273700	1.7567534600087973
chr13	109272800	109273800	2.0199187342915184
chr13	109272900	109273900	1.198218940614484
chr13	109273000	109274000	1.0221458240427033
chr13	109273100	109274100	1.1516776983487145
chr13	109273200	109274200	1.6694692981329051
chr13	109273300	109274300	1.2390200910625897
chr13	109273400	109274400	1.6105602008404154
chr13	109273500	109274500	1.5436314266201945
chr13	109273600	109274600	2.2227854602677524
chr13	109273700	109274700	2.2763045538817503
chr13	109273800	109274800	2.2828772692664057
chr13	109273900	109274900	2.7034723880720395
chr13	109274000	109275000	2.9738765232314686
chr13	109274100	109275100	2.815113436305119
chr13	109274200	109275200	2.4999083521960714
chr13	109274300	109275300	2.88649385973508
chr13	109274400	109275400	3.0489316283111147
chr13	109274500	109275500	3.6265708153418164
chr13	109274600	109275600	3.134635598143093
chr13	109274700	109275700	2.874191910441158
chr13	109274800	109275800	2.7037056202284497
chr13	109274900	109275900	2.8135362925051544
chr13	109275000	109276000	2.2133893246258167
chr13	109275100	109276100	2.664930768449814
chr13	109275200	109276200	2.8788562927586128
chr13	109275300	109276300	2.5104229381087184
chr13	109275400	109276400	1.9848989585094088
chr13	109275500	109276500	1.1426723133842582
chr13	109275600	109276600	0.8810051004399193
chr13	109275700	109276700	0.3566676794950939
chr13	109275800	109276800	0.7654097678992318
chr13	109275900	109276900	0.41759825036804776
chr13	109276000	109277000	0.7461177367337835
chr13	109276100	109277100	0.002082718792605925
chr13	109276200	109277200	0.001161975125211573
chr13	109276300	109277300	-0.057805536404482986
chr13	109276400	109277400	-0.04230261640146433
chr13	109276500	109277500	0.655346070259407
chr13	109276600	109277600	0.9663193364777232
chr13	109276700	109277700	1.125413751330267
chr13	109276800	109277800	0.3478204499608743
chr13	109276900	109277900	0.8903244773174667
chr13	109277000	109278000	0.7820758622792222
chr13	109277100	109278100	1.3183752263024016
chr13	109277200	109278200	1.2042508155672127
chr13	109277300	109278300	0.4872544365140729
chr13	109277400	109278400	1.0404708697353418
chr13	109277500	109278500	1.3121182681274122
chr13	109277600	109278600	1.6279248923745575
chr13	109278700	109279700	0.20003015814743946
chr13	109278800	109279800	0.8326259440010071
chr13	109278900	109279900	0.7362351443128327
chr13	109279000	109280000	0.6059006689587849
chr13	109279100	109280100	0.3004973991895975
chr13	109279200	109280200	0.4109554927768784
chr13	109279300	109280300	0.7639563403079365
chr13	109279400	109280400	0.8256830197923868
chr13	109279500	109280500	1.1760539885844776
chr13	109279600	109280600	1.3209262201322978
chr13	109279700	109280700	0.8933851454069547
chr13	109279800	109280800	0.16309206204835508
chr13	109279900	109280900	0.4996983751818148
chr13	109280000	109281000	0.40567966870410144
chr13	109280100	109281100	1.1371567514088894
chr13	109280200	109281200	1.5256932544067412
chr13	109280300	109281300	2.1039359088005773
chr13	109280400	109281400	2.11183309066845
chr13	109280500	109281500	2.238316550803645
chr13	109280600	109281600	2.7257551488653613
chr13	109280700	109281700	2.9522721465577484
chr13	109280800	109281800	3.248679722235288
chr13	109280900	109281900	2.8375416654955106
chr13	109281000	109282000	3.279151507154187
chr13	109281100	109282100	3.777854232329315
chr13	109281200	109282200	4.041922555430082
chr13	109281300	109282300	3.9082484237987782
chr13	109281400	109282400	3.9141787466332896
chr13	109281500	109282500	4.4776529563163425
chr13	109281600	109282600	4.225171749287879
chr13	109281700	109282700	4.092536707661447
chr13	109281800	109282800	3.7682694004677626
chr13	109281900	109282900	4.560668587183822
chr13	109282000	109283000	3.8858828646646737
chr13	109282100	109283100	3.5609397009696604
chr13	109282200	109283200	3.4317036722547036
chr13	109282300	109283300	3.104475911323086
chr13	109282400	109283400	3.8428326285729932
chr13	109282500	109283500	2.961672509504775
chr13	109282600	109283600	2.5775946031797887
chr13	109282700	109283700	2.6148734541078658
chr13	109282800	109283800	2.7537874224215013
chr13	109282900	109283900	2.0396580951014216
chr13	109283000	109284000	2.816863080282771
chr13	109283100	109284100	1.8937138775243003
chr13	109283200	109284200	1.3631826534535925
chr13	109283300	109284300	1.2985516625881577
chr13	109283400	109284400	0.6638206122947549
chr13	109283500	109284500	0.8213150895854433
chr13	109283600	109284600	1.1143246559969509
chr13	109283700	109284700	0.9042981377694562
chr13	109283800	109284800	0.7616983960334204
chr13	109283900	109284900	0.9435449255550842
chr13	109284000	109285000	0.5670130063886795
chr13	109284100	109285100	0.8735674255193946
chr13	109284200	109285200	0.6187699770040924
chr13	109284300	109285300	0.4752425160040557
chr13	109284400	109285400	0.9024185916465244
chr13	109284500	109285500	0.9228623348070776
chr13	109284600	109285600	0.4556846853591485
chr13	109284700	109285700	0.4197975068344565
chr13	109284800	109285800	0.4755131217561426
chr13	109284900	109285900	-0.022953159200424657
chr13	109285000	109286000	-0.31935597287831874
chr13	109285100	109286100	-0.40193860798857023
chr13	109285200	109286200	-0.09917220276264127
chr13	109285300	109286300	0.017328540857873033
chr13	109285400	109286400	-0.8223340898299044
chr13	109285500	109286500	-0.8284611297311602
chr13	109285600	109286600	0.06803303890686321
chr13	109285700	109286700	-0.21832615903554686
chr13	109285800	109286800	0.2856403915004795
chr13	109285900	109286900	0.6077220833892706
chr13	109286000	109287000	0.8187913855673048
chr13	109286100	109287100	0.8806000809274449
chr13	109286200	109287200	0.7523583580584176
chr13	109286300	109287300	1.422761726825346
chr13	109286400	109287400	2.0943346333289523
chr13	109286500	109287500	1.6803102626881694
chr13	109286600	109287600	1.4353092740045832
chr13	109286700	109287700	1.6348977852585118
chr13	109286800	109287800	0.7051828416345985
chr13	109286900	109287900	1.2837948882255747
chr13	109287000	109288000	0.8558030497326937
chr13	109287100	109288100	0.1706511565056688
chr13	109287200	109288200	0.5923641536804185
chr13	109287300	109288300	0.44731134152886703
chr13	109287400	109288400	-0.6822684278082619
chr13	109287500	109288500	-0.7173350815624311
chr13	109287600	109288600	-0.6583385861457263
chr13	109287700	109288700	-0.8034393667514618
chr13	109287800	109288800	0.07833143929518774
chr13	109287900	109288900	0.3645797203258289
chr13	109288000	109289000	0.8835731639338998
chr13	109288100	109289100	1.1811461778550434
chr13	109288200	109289200	1.2467664538430383
chr13	109288300	109289300	1.0250544927060787
chr13	109288400	109289400	1.6163479770010951
chr13	109288500	109289500	2.3889800882116345
chr13	109288600	109289600	2.2410992365763667
chr13	109288700	109289700	2.5563203232934115
chr13	109288800	109289800	2.259286714709484
chr13	109288900	109289900	1.6780906202583572
chr13	109289000	109290000	1.5815687374768312
chr13	109289100	109290100	1.9430112574102325
chr13	109289200	109290200	1.2076605390048096
chr13	109289300	109290300	1.582297255681781
chr13	109289400	109290400	1.529846023748082
chr13	109289500	109290500	1.0195501301678285
chr13	109289600	109290600	0.8192524486815634
chr13	109289700	109290700	1.1895151519023852
chr13	109289800	109290800	1.3696544899632603
chr13	109289900	109290900	1.409063793835057
chr13	109290000	109291000	0.9485274132145317
chr13	109290100	109291100	0.9046902373364304
chr13	109290200	109291200	1.3551784719899092
chr13	109291300	109292300	0.06866578424048614
chr13	109291400	109292400	0.19683421346057672
chr13	109291500	109292500	0.675821336504547
chr13	109291600	109292600	0.6951563305154684
chr13	109291700	109292700	0.4934295001468776
chr13	109291800	109292800	0.6541554951634497
chr13	109291900	109292900	0.7653346244253089
chr13	109292000	109293000	0.41638470744230505
chr13	109292100	109293100	1.0558947535290402
chr13	109292200	109293200	0.5411098375581628
chr13	109292300	109293300	1.4077322541014246
chr13	109294500	109295500	0.8062262741250709
chr13	109294600	109295600	0.522086011368369
chr13	109294700	109295700	1.0377662650235877
chr13	109294800	109295800	0.3094004003304633
chr13	109294900	109295900	0.628223656668926
chr13	109295000	109296000	0.48275604788180465
chr13	109295100	109296100	0.6054553502307369
chr13	109295200	109296200	0.468202567449233
chr13	109295300	109296300	0.8791117872947075
chr13	109295400	109296400	1.319858642349427
chr13	109295500	109296500	1.208555185025415
chr13	109295600	109296600	0.8279453542737205
chr13	109295700	109296700	-0.030829180422806975
chr13	109295800	109296800	0.3260452130542513
chr13	109295900	109296900	0.15930824865800938
chr13	109296000	109297000	-0.3094199629953193
chr13	109296100	109297100	-1.0072131994359887
chr13	109296200	109297200	-1.2651430238689678
chr13	109296300	109297300	-1.5940279578357734
chr13	109296400	109297400	-2.011073593468113
chr13	109296500	109297500	-1.6763785125869757
chr13	109296600	109297600	-0.8719091824384129
chr13	109296700	109297700	-0.5733992620827841
chr13	109296800	109297800	-0.18693256127666352
chr13	109296900	109297900	-0.3453063759518243
chr13	109297000	109298000	0.09379975114239003
chr13	109297100	109298100	0.8876443585830496
chr13	109297200	109298200	1.596885991391145
chr13	109297300	109298300	1.8892653846352776
chr13	109297400	109298400	2.085651489776404
chr13	109297500	109298500	2.0683471146903782
chr13	109297600	109298600	1.9701613461369447
chr13	109297700	109298700	2.102784005081281
chr13	109297800	109298800	1.4038871553356715
chr13	109297900	109298900	1.939125590156576
chr13	109298000	109299000	2.525893770861711
chr13	109298100	109299100	2.151526046287299
chr13	109298200	109299200	1.5833901551532792
chr13	109298300	109299300	1.7648559798676988
chr13	109298400	109299400	1.4651933102626125
chr13	109298500	109299500	1.2134428949912972
chr13	109298600	109299600	1.0947851860696751
chr13	109298700	109299700	1.6293365205137695
chr13	109298800	109299800	1.619083525998213
chr13	109298900	109299900	1.3130762719062845
chr13	109299000	109300000	0.45835082554599205
chr13	109299100	109300100	0.6420183784107495
chr13	109299200	109300200	1.1776565280050322
chr13	109300800	109301800	1.5377779642229694
chr13	109300900	109301900	1.7357388558112885
chr13	109301000	109302000	2.5916831323188148
chr13	109301100	109302100	1.9248058284997915
chr13	109301200	109302200	2.7450169623917025
chr13	109301300	109302300	2.17338700430126
chr13	109301400	109302400	2.5976140007048465
chr13	109301500	109302500	2.067226151885118
chr13	109301600	109302600	1.404241081931073
chr13	109301700	109302700	1.0710037986347998
chr13	109301800	109302800	1.7040319276097835
chr13	109301900	109302900	1.3027267863707086
chr13	109302000	109303000	0.41563233298093505
chr13	109302100	109303100	0.9398068172283832
chr13	109302200	109303200	0.2272530782860915
chr13	109302300	109303300	0.2738112052664137
chr13	109302400	109303400	0.8542799573264953
chr13	109302500	109303500	1.3197773290953023
chr13	109302600	109303600	1.3879832631330091
chr13	109302700	109303700	0.7307787022983525
chr13	109302800	109303800	0.1139665628730793
chr13	109302900	109303900	-0.2586238773333011
chr13	109303000	109304000	-0.1310066457920072
chr13	109303100	109304100	0.07826141526065418
chr13	109303200	109304200	0.11346854743695499
chr13	109303300	109304300	0.32916229334988745
chr13	109303400	109304400	0.11373475920398556
chr13	109303500	109304500	-0.05536678057617755
chr13	109303600	109304600	0.23072214465595475
chr13	109303700	109304700	1.0453048326583068
chr13	109303800	109304800	1.6334905874748735
chr13	109303900	109304900	1.906912931395914
chr13	109304000	109305000	2.099738771709117
chr13	109304100	109305100	1.8863013494456389
chr13	109304200	109305200	2.5232723166667617
chr13	109304300	109305300	3.07096576890394
chr13	109304400	109305400	2.7767881515198374
chr13	109304500	109305500	2.5840632842382645
chr13	109304600	109305600	2.245367244894849
chr13	109304700	109305700	1.9885237479234417
chr13	109304800	109305800	2.01298895609274
chr13	109304900	109305900	2.210899893377092
chr13	109305000	109306000	1.7845290284733168
chr13	109305100	109306100	2.6019600126435294
chr13	109305200	109306200	1.8196047565093785
chr13	109305300	109306300	1.55553342364736
chr13	109305400	109306400	2.1721348222096126
chr13	109305500	109306500	2.43088478280118
chr13	109305600	109306600	2.7381170176923164
chr13	109305700	109306700	2.642866926280751
chr13	109305800	109306800	2.2608362240226936
chr13	109305900	109306900	2.342977208649609
chr13	109306000	109307000	2.3964506149745377
chr13	109306100	109307100	1.6104178361009334
chr13	109306200	109307200	1.892907986155277
chr13	109306300	109307300	1.7330651973975817
chr13	109306400	109307400	1.4027083925451025
chr13	109306500	109307500	0.9917766891198484
chr13	109306600	109307600	0.5721108667026252
chr13	109306700	109307700	0.7012398934129747
chr13	109306800	109307800	0.12960118616985186
chr13	109306900	109307900	-0.1224207816226464
chr13	109307000	109308000	-0.22971699553847347
chr13	109307100	109308100	-0.006893130555148911
chr13	109307200	109308200	0.428767141853016
chr13	109307300	109308300	1.1937560033392347
chr13	109307400	109308400	1.4918458535271943
chr13	109307500	109308500	1.7913086808129193
chr13	109307600	109308600	2.2297229970381887
chr13	109307700	109308700	2.1872763127306247
chr13	109307800	109308800	3.168150662869828
chr13	109307900	109308900	2.5261608632205204
chr13	109308000	109309000	2.26939729532137
chr13	109308100	109309100	2.6313864523751174
chr13	109308200	109309200	2.1350687090419243
chr13	109308300	109309300	1.0626559140416814
chr13	109308400	109309400	0.4946955904583348
chr13	109308500	109309500	0.3600401528345993
chr13	109308600	109309600	-0.0450309035488172
chr13	109308700	109309700	-0.06117433601280214
chr13	109308800	109309800	-0.7324104978567981
chr13	109309600	109310600	0.5157147720537584
chr13	109309700	109310700	0.35902677958266715
chr13	109309800	109310800	0.17471803812330838
chr13	109311800	109312800	-0.06983199992814583
chr13	109311900	109312900	0.5631675225179191
chr13	109312000	109313000	1.5404073079433698
chr13	109312100	109313100	2.5868956635014446
chr13	109312200	109313200	2.4525557654608643
chr13	109312300	109313300	2.4177530490534407
chr13	109312400	109313400	2.1632022108760545
chr13	109312500	109313500	1.6027875309857766
chr13	109312600	109313600	2.1724004279446225
chr13	109312700	109313700	1.6454567221455392
chr13	109312800	109313800	1.7024852596587718
chr13	109314600	109315600	1.6834988193436553
chr13	109314700	109315700	1.4687047967928215
chr13	109314800	109315800	0.8582004323328748
chr13	109314900	109315900	0.8673200584935348
chr13	109315000	109316000	1.0562850823844248
chr13	109315100	109316100	0.6703202162005418
chr13	109315200	109316200	0.3840188451914423
chr13	109315300	109316300	-0.6960407427618173
chr13	109315400	109316400	-0.5911721043146264
chr13	109315500	109316500	-0.9656176300756372
chr13	109315600	109316600	-1.7547430486309317
chr13	109315700	109316700	-1.8578449516184847
chr13	109315800	109316800	-2.1164717593446265
chr13	109315900	109316900	-2.5173961989457143
chr13	109316000	109317000	-2.6254910841698686
chr13	109316100	109317100	-2.545148083221968
chr13	109316200	109317200	-3.050066519444871
chr13	109316300	109317300	-2.71135741761356
chr13	109316400	109317400	-2.5282207699511816
chr13	109316500	109317500	-2.6878344195664794
chr13	109316600	109317600	-2.4952930200407453
chr13	109316700	109317700	-2.2611074732955894
chr13	109316800	109317800	-2.7833865954393118
chr13	109316900	109317900	-3.6281049289820717
chr13	109317000	109318000	-4.273967988394955
chr13	109317100	109318100	-4.060752479034728
chr13	109317200	109318200	-3.4491508934560664
chr13	109317300	109318300	-3.517844933001184
chr13	109317400	109318400	-3.797631275827686
chr13	109317500	109318500	-4.692025801091322
chr13	109317600	109318600	-9.014531429443027
chr13	109317700	109318700	-8.842721668864408
chr13	109317800	109318800	-7.669842783820162
chr13	109317900	109318900	-6.958754112065604
chr13	109318000	109319000	-6.762516612292388
chr13	109318100	109319100	-6.994600672300723
chr13	109318200	109319200	-6.683076220872656
chr13	109318300	109319300	-6.324813875441692
chr13	109318400	109319400	-6.285400089955195
chr13	109318500	109319500	-4.314479574634726
chr13	109318600	109319600	0.8415965639196114
chr13	109318700	109319700	0.6050175510512705
chr13	109318800	109319800	1.3794080078001938
chr13	109318900	109319900	2.203079168195308
chr13	109319000	109320000	3.0503002297577053
chr13	109319100	109320100	3.192957313822838
chr13	109319200	109320200	2.8770331272390752
chr13	109319300	109320300	1.8192169310907924
chr13	109319400	109320400	1.4769258106455316
chr13	109319500	109320500	0.8717082586160381
chr13	109319600	109320600	0.8782777594815496
chr13	109319700	109320700	1.4828007497396618
chr13	109319800	109320800	0.862875122099085
chr13	109319900	109320900	0.9381924030932974
chr13	109320000	109321000	0.4614367485488636
chr13	109320100	109321100	0.2960609751103873
chr13	109320200	109321200	0.5403817870180211
chr13	109320300	109321300	1.4613808332732987
chr13	109320400	109321400	1.1943398131669407
chr13	109320500	109321500	1.2366906210196271
chr13	109320600	109321600	0.988899859632943
chr13	109320700	109321700	0.2928316600875432
chr13	109320800	109321800	0.11710830259982748
chr13	109320900	109321900	0.13782546183447028
chr13	109321000	109322000	0.24041942940141867
chr13	109321100	109322100	0.02020884948502418
chr13	109321200	109322200	-0.9299113930210738
chr13	109321300	109322300	-0.7213610065312981
chr13	109321400	109322400	-0.6340882691154264
chr13	109321500	109322500	0.217749571729074
chr13	109321600	109322600	0.3813039423014379
chr13	109321700	109322700	0.4798223894311559
chr13	109321800	109322800	0.9249033980935364
chr13	109321900	109322900	0.8168296507880148
chr13	109322000	109323000	0.6468735099411184
chr13	109322100	109323100	0.8958552043996908
chr13	109323200	109324200	0.8540960629864786
chr13	109323300	109324300	1.0227170324830708
chr13	109323400	109324400	0.9558317589064668
chr13	109323500	109324500	1.1590503269061017
chr13	109323600	109324600	1.3098218106287889
chr13	109323700	109324700	0.9567034624154892
chr13	109323800	109324800	1.4994985168417434
chr13	109323900	109324900	0.9375477086831242
chr13	109324000	109325000	0.5834291239579398
chr13	109324100	109325100	1.3693537128889444
chr13	109325500	109326500	2.404875195120817
chr13	109325600	109326600	2.3096377087291824
chr13	109325700	109326700	2.171422411108205
chr13	109325800	109326800	2.211201479087228
chr13	109325900	109326900	1.9685863827493015
chr13	109326000	109327000	2.2937805071567627
chr13	109326100	109327100	2.230716407281341
chr13	109326200	109327200	2.120166263400509
chr13	109326300	109327300	2.144396045256111
chr13	109326400	109327400	1.5213949517085836
chr13	109326500	109327500	1.8974894728201108
chr13	109326600	109327600	2.1952714102035245
chr13	109326700	109327700	1.774448770063847
chr13	109326800	109327800	1.7139471433165019
chr13	109326900	109327900	2.1490819051379777
chr13	109327000	109328000	1.5540598389491447
chr13	109327100	109328100	1.672792306683112
chr13	109327200	109328200	1.7530312707604985
chr13	109327300	109328300	1.2081219088667114
chr13	109327400	109328400	1.00953354684206
chr13	109327500	109328500	0.3412144375851346
chr13	109327600	109328600	-0.04072652831655734
chr13	109327700	109328700	0.38043847675762943
chr13	109327800	109328800	0.15449310585786558
chr13	109327900	109328900	-0.15306498186662126
chr13	109328000	109329000	0.24765284505437302
chr13	109328100	109329100	0.05519623452815175
chr13	109328600	109329600	1.9135012870161403
chr13	109328700	109329700	1.7576096104218832
chr13	109328800	109329800	2.218604829835612
chr13	109328900	109329900	2.0940186105191456
chr13	109329000	109330000	2.285597519917019
chr13	109329100	109330100	2.7504616272110205
chr13	109329200	109330200	2.84682437379828
chr13	109329300	109330300	2.6786912057526373
chr13	109329400	109330400	2.3096687670079623
chr13	109329500	109330500	2.3579855757765267
chr13	109329600	109330600	1.9660956631234727
chr13	109329700	109330700	1.9497332565244958
chr13	109329800	109330800	1.2737532402521403
chr13	109329900	109330900	1.1929584367118509
chr13	109330000	109331000	0.5531681734644291
chr13	109330100	109331100	-0.18246239479458806
chr13	109330200	109331200	0.11032578133162667
chr13	109330300	109331300	0.2613493866751612
chr13	109330400	109331400	0.7723135974952618
chr13	109330500	109331500	0.613277975886787
chr13	109330600	109331600	0.16585466517673791
chr13	109330700	109331700	0.3967529485849645
chr13	109330800	109331800	0.7630553741954924
chr13	109330900	109331900	1.3087577492470643
chr13	109331000	109332000	1.8310584426575895
chr13	109331100	109332100	2.4003308207745744
chr13	109331200	109332200	1.2501308386382564
chr13	109331300	109332300	1.2541626773596943
chr13	109331400	109332400	1.0254511476348789
chr13	109331500	109332500	1.1122607082298648
chr13	109331600	109332600	1.384221813121728
chr13	109331700	109332700	1.5892720975935908
chr13	109331800	109332800	1.1218228466977715
chr13	109331900	109332900	0.568250184670445
chr13	109332000	109333000	0.3898253664357203
chr13	109332100	109333100	-0.1119712121329095
chr13	109332200	109333200	0.6946380073043504
chr13	109332300	109333300	0.8952152993801474
chr13	109332400	109333400	0.7094465686363349
chr13	109332500	109333500	0.7181630293434524
chr13	109332600	109333600	0.9251151991800786
chr13	109333200	109334200	1.3116398702977887
chr13	109333300	109334300	1.8559159319566465
chr13	109333400	109334400	2.2777828156494904
chr13	109333500	109334500	2.7477610111141817
chr13	109333600	109334600	2.520828614182756
chr13	109333700	109334700	2.66509770665333
chr13	109333800	109334800	2.629726955611419
chr13	109333900	109334900	2.5979509783196177
chr13	109334000	109335000	2.5707555202838592
chr13	109334100	109335100	2.9423695578097586
chr13	109334200	109335200	3.0464844567692357
chr13	109334300	109335300	2.7025242449151694
chr13	109334400	109335400	2.3370564087446577
chr13	109334500	109335500	1.6195953048605818
chr13	109334600	109335600	1.9460236760322505
chr13	109334700	109335700	1.9713139096362289
chr13	109334800	109335800	2.8174049488540387
chr13	109334900	109335900	2.727216267579422
chr13	109335000	109336000	3.1409551635722583
chr13	109335100	109336100	2.266105838312773
chr13	109335200	109336200	2.005046364365384
chr13	109335300	109336300	1.7815436637742954
chr13	109335400	109336400	2.0239312309676625
chr13	109335500	109336500	2.2396417205901784
chr13	109335600	109336600	1.8703043715231475
chr13	109335700	109336700	1.5564715470953243
chr13	109335800	109336800	0.7468548097382879
chr13	109335900	109336900	1.0193329820455594
chr13	109336000	109337000	0.45079849679626577
chr13	109336100	109337100	1.1160640448943715
chr13	109337500	109338500	0.9628427664826028
chr13	109337600	109338600	1.30883631103853
chr13	109337700	109338700	1.193147275512165
chr13	109337800	109338800	1.5280948635516594
chr13	109337900	109338900	0.8049285279157168
chr13	109338000	109339000	1.0340754635633194
chr13	109338100	109339100	0.8524582997855472
chr13	109338200	109339200	1.3079547921129997
chr13	109338300	109339300	1.1187744816816605
chr13	109338400	109339400	0.05967009388972785
chr13	109338500	109339500	-0.25681784873813984
chr13	109338600	109339600	-0.1258648660678164
chr13	109338700	109339700	0.2598369132807921
chr13	109338800	109339800	0.1053034275900152
chr13	109338900	109339900	0.8721967822327542
chr13	109339000	109340000	0.6880147210517151
chr13	109339100	109340100	1.5266042737368593
chr13	109339200	109340200	1.5462676738719456
chr13	109339300	109340300	1.5739960174079226
chr13	109339400	109340400	2.5966143438806304
chr13	109339500	109340500	2.6858597592396167
chr13	109339600	109340600	2.886442192915573
chr13	109339700	109340700	2.8702219950993846
chr13	109339800	109340800	2.7903453417962543
chr13	109339900	109340900	2.9562574848754117
chr13	109340000	109341000	3.0587720130116187
chr13	109340100	109341100	2.7253614869196507
chr13	109340200	109341200	2.7582596133933617
chr13	109340300	109341300	2.971669512763973
chr13	109340400	109341400	2.626291374900105
chr13	109340500	109341500	2.6907761013596856
chr13	109340600	109341600	2.4782744622775548
chr13	109340700	109341700	2.712713433649398
chr13	109340800	109341800	2.669652441414176
chr13	109340900	109341900	2.145883065384988
chr13	109341000	109342000	1.9937674324288517
chr13	109341100	109342100	2.112305474865855
chr13	109341200	109342200	2.156832692775156
chr13	109341300	109342300	2.1760426572464566
chr13	109341400	109342400	2.086120675683806
chr13	109341500	109342500	2.0791183404074194
chr13	109341600	109342600	1.9539954525014007
chr13	109341700	109342700	1.4631763495118886
chr13	109341800	109342800	1.6507099983271605
chr13	109341900	109342900	2.1644638532378284
chr13	109342000	109343000	2.312014976934585
chr13	109342100	109343100	1.7793604088171309
chr13	109342200	109343200	1.5945898161889622
chr13	109343800	109344800	2.045785969708217
chr13	109343900	109344900	1.9365833837669555
chr13	109344000	109345000	2.2233516729670155
chr13	109344100	109345100	2.1882597840678426
chr13	109344200	109345200	2.604907632734778
chr13	109344300	109345300	2.9215661052698847
chr13	109344400	109345400	2.3824689025664583
chr13	109344500	109345500	1.9779021439978188
chr13	109344600	109345600	2.1668363701916897
chr13	109344700	109345700	2.2210813579157067
chr13	109344800	109345800	2.2692462263344573
chr13	109344900	109345900	1.9473325959891088
chr13	109345000	109346000	1.5421986577816742
chr13	109345100	109346100	1.6644833211943837
chr13	109345200	109346200	1.4408128577784345
chr13	109345300	109346300	1.138085697805898
chr13	109345400	109346400	1.7474956256698355
chr13	109345500	109346500	1.8430515158981868
chr13	109345600	109346600	1.4284763633427875
chr13	109345700	109346700	1.1103152324881758
chr13	109345800	109346800	1.1817093959990892
chr13	109346900	109347900	2.453029124107879
chr13	109347000	109348000	2.4744584839931187
chr13	109347100	109348100	2.7439297379764795
chr13	109348200	109349200	0.2379955874741231
chr13	109348300	109349300	-0.753682461077465
chr13	109348400	109349400	-0.5794050408809143
chr13	109348500	109349500	-0.4007554053025032
chr13	109348600	109349600	-0.6267748472193985
chr13	109348700	109349700	-0.44261314842746186
chr13	109348800	109349800	-0.2441937635630228
chr13	109348900	109349900	0.6034357742819365
chr13	109349000	109350000	0.7390970376285328
chr13	109349100	109350100	1.7269753903108926
chr13	109349200	109350200	1.4740634618330009
chr13	109349300	109350300	1.2898586559932967
chr13	109349400	109350400	1.3030392974800382
chr13	109349500	109350500	1.1097943831784425
chr13	109349600	109350600	1.5858429929108382
chr13	109349700	109350700	1.6842947509991324
chr13	109349800	109350800	1.7337747567951487
chr13	109349900	109350900	0.9292002597717242
chr13	109350000	109351000	1.0500037974461027
chr13	109350100	109351100	0.5536414186543918
chr13	109350200	109351200	0.9655013340799375
chr13	109350300	109351300	1.5571133375001878
chr13	109350400	109351400	1.3571496834568029
chr13	109350500	109351500	1.1709379695771391
chr13	109350600	109351600	1.6558417017287794
chr13	109350700	109351700	1.5255340036934069
chr13	109350800	109351800	1.5550733098330385
chr13	109350900	109351900	1.9705374168654388
chr13	109351000	109352000	1.3908259431271046
chr13	109351100	109352100	1.2890118666546442
chr13	109351200	109352200	0.40031932366151385
chr13	109351300	109352300	0.00631528068349285
chr13	109351400	109352400	-0.1762003859528394
chr13	109351500	109352500	-0.017996221469685242
chr13	109351600	109352600	-0.5413761295717153
chr13	109351700	109352700	0.14526181920693435
chr13	109351800	109352800	-0.1166099788789873
chr13	109351900	109352900	0.00033161987955203153
chr13	109352000	109353000	0.8788056261499543
chr13	109352100	109353100	1.1290967283518076
chr13	109352200	109353200	1.4634500753906012
chr13	109352300	109353300	1.3430339206112796
chr13	109352400	109353400	1.6406404293506454
chr13	109352500	109353500	1.894675901805024
chr13	109352600	109353600	1.9435742256535795
chr13	109352700	109353700	1.66416305960002
chr13	109352800	109353800	1.7580364368877477
chr13	109352900	109353900	1.9585221981148688
chr13	109353000	109354000	1.3492605418167967
chr13	109353100	109354100	1.2637659738908782
chr13	109353200	109354200	1.4701060855337424
chr13	109353300	109354300	1.9827066014794998
chr13	109353400	109354400	2.046706624838192
chr13	109353500	109354500	1.5691279679803456
chr13	109353600	109354600	1.914555073828173
chr13	109353700	109354700	2.171109960265863
chr13	109353800	109354800	2.5477546237690816
chr13	109353900	109354900	2.6717192000634054
chr13	109354000	109355000	2.6587912384582277
chr13	109354100	109355100	2.7973142362424936
chr13	109354200	109355200	3.4329283553836585
chr13	109354300	109355300	3.153453230627408
chr13	109354400	109355400	3.0727995600827653
chr13	109354500	109355500	3.0055728637192374
chr13	109354600	109355600	2.46281981724276
chr13	109354700	109355700	2.052089285360005
chr13	109354800	109355800	2.069040257842369
chr13	109354900	109355900	1.8268777600722728
chr13	109355000	109356000	1.3473540913576028
chr13	109355100	109356100	1.8736064754398951
chr13	109355200	109356200	1.0740118712358029
chr13	109355300	109356300	1.6964412359899772
chr13	109355400	109356400	1.382119475145394
chr13	109355500	109356500	1.6654741840821483
chr13	109355600	109356600	1.0950452017193169
chr13	109355700	109356700	0.659733681564383
chr13	109355800	109356800	0.4502430131737133
chr13	109355900	109356900	0.6218452654755104
chr13	109356000	109357000	1.1256282770830697
chr13	109356100	109357100	0.9092997559550018
chr13	109356200	109357200	0.9435270242732736
chr13	109356300	109357300	0.5692904710859253
chr13	109356400	109357400	0.5201357348627396
chr13	109356500	109357500	0.6148485427492627
chr13	109356600	109357600	1.9391464865853287
chr13	109356700	109357700	2.2240123795346243
chr13	109356800	109357800	2.0854604625199493
chr13	109356900	109357900	2.295433096872082
chr13	109357000	109358000	2.5472761240077704
chr13	109357100	109358100	2.356743516838018
chr13	109357200	109358200	2.737287050150432
chr13	109357300	109358300	2.9116379953193565
chr13	109357400	109358400	3.1455767821363763
chr13	109357500	109358500	2.9629430492576705
chr13	109357600	109358600	2.418585951471064
chr13	109357700	109358700	2.2075955624575565
chr13	109357800	109358800	2.030351351569191
chr13	109357900	109358900	1.5886083429313826
chr13	109358000	109359000	0.9830781958898974
chr13	109358100	109359100	0.5869180026193425
chr13	109358200	109359200	0.08674947289794893
chr13	109358300	109359300	-0.3294869683007566
chr13	109358400	109359400	-0.4955281312743556
chr13	109358500	109359500	-0.3199704911421041
chr13	109358600	109359600	-0.7691642445660065
chr13	109358700	109359700	-0.03484420903808652
chr13	109358800	109359800	0.4029801934432519
chr13	109358900	109359900	0.4897259421363103
chr13	109359000	109360000	0.6477334201966075
chr13	109359100	109360100	0.6325189426598784
chr13	109359200	109360200	1.6910841068904563
chr13	109359300	109360300	1.5226692241093582
chr13	109359400	109360400	1.7153017346501709
chr13	109359500	109360500	1.4998665762217742
chr13	109359600	109360600	2.2485687152241005
chr13	109359700	109360700	2.0185445919642
chr13	109359800	109360800	2.257400101491437
chr13	109359900	109360900	2.356422125462774
chr13	109360000	109361000	2.5211311366030107
chr13	109360100	109361100	2.682068190460096
chr13	109360200	109361200	2.1702558535806453
chr13	109360300	109361300	1.8474265121386808
chr13	109360400	109361400	1.3816642286293157
chr13	109360500	109361500	1.12586136047741
chr13	109360600	109361600	0.3853690306498165
chr13	109360700	109361700	0.09498541087217736
chr13	109360800	109361800	0.10476367431710096
chr13	109360900	109361900	-0.3376385993504862
chr13	109361000	109362000	-0.20250674569926608
chr13	109361100	109362100	-0.12013541641724933
chr13	109361200	109362200	-0.30926212304259265
chr13	109361300	109362300	0.1170529094005927
chr13	109361400	109362400	0.615869918057714
chr13	109361500	109362500	1.104642940869529
chr13	109361600	109362600	1.3330879975879404
chr13	109361700	109362700	1.655222196926708
chr13	109361800	109362800	1.346751866763373
chr13	109361900	109362900	1.8830441760524184
chr13	109362000	109363000	1.4659182804063566
chr13	109362100	109363100	0.9909288375385322
chr13	109362200	109363200	1.2169949438132914
chr13	109362300	109363300	1.2361060047192516
chr13	109362400	109363400	1.2271290567280633
chr13	109362500	109363500	1.1959136435018023
chr13	109362600	109363600	1.4829667378334672
chr13	109362700	109363700	1.4221620966076205
chr13	109362800	109363800	1.1158442793295504
chr13	109362900	109363900	0.5952556629866781
chr13	109363000	109364000	1.137228337067213
chr13	109363100	109364100	1.9185470565294664
chr13	109363200	109364200	1.9492821524693038
chr13	109363300	109364300	2.422765173156396
chr13	109363400	109364400	2.843054645974714
chr13	109363500	109364500	2.4497939078170345
chr13	109363600	109364600	2.283029097380888
chr13	109363700	109364700	2.2479802617660614
chr13	109363800	109364800	2.475692255949
chr13	109363900	109364900	2.3911221019951947
chr13	109364000	109365000	2.215831735261273
chr13	109364100	109365100	1.7791694447867967
chr13	109364200	109365200	1.621066497767816
chr13	109364300	109365300	1.3178339417921934
chr13	109364400	109365400	0.9708891029595059
chr13	109364500	109365500	1.2917697777160044
chr13	109364600	109365600	1.7228696744399383
chr13	109364700	109365700	1.9505561655822607
chr13	109364800	109365800	1.7106942932897833
chr13	109364900	109365900	1.8574710478885728
chr13	109365000	109366000	2.0274616337490463
chr13	109365100	109366100	2.2635543935818
chr13	109365200	109366200	2.384331271279025
chr13	109365300	109366300	2.415594672461628
chr13	109366300	109367300	-0.5997614390777111
chr13	109366400	109367400	-0.17948246908944634
chr13	109366500	109367500	-0.2376019634154893
chr13	109366600	109367600	-0.15752471717246275
chr13	109366700	109367700	0.4301343833784822
chr13	109366800	109367800	0.6587372845400385
chr13	109366900	109367900	1.302022556081878
chr13	109367000	109368000	1.5939857132394621
chr13	109367100	109368100	1.5440717662939012
chr13	109367200	109368200	1.4763331425810176
chr13	109367300	109368300	1.4579752950004985
chr13	109367400	109368400	1.8166953658072225
chr13	109368300	109369300	2.176948074661017
chr13	109368400	109369400	1.9203697129734707
chr13	109368500	109369500	1.7409235803865106
chr13	109368600	109369600	2.2510265140105754
chr13	109368700	109369700	2.538271897030352
chr13	109368800	109369800	2.273835482552796
chr13	109368900	109369900	2.2795110977160564
chr13	109369000	109370000	2.323819028300069
chr13	109369100	109370100	2.8155071399024325
chr13	109369200	109370200	2.4726330737428017
chr13	109369300	109370300	2.68398782808621
chr13	109369400	109370400	2.5697718271399546
chr13	109369500	109370500	2.750170795761695
chr13	109369600	109370600	2.520473372712764
chr13	109369700	109370700	2.2493583608068572
chr13	109369800	109370800	2.003233192268052
chr13	109369900	109370900	1.923514822115655
chr13	109370000	109371000	1.9969976001985674
chr13	109371000	109372000	-0.6398849382544065
chr13	109371100	109372100	-0.4154192167047975
chr13	109371200	109372200	-0.5540445978606338
chr13	109371300	109372300	-0.5058366684503076
chr13	109371400	109372400	-1.6162379692622169
chr13	109371500	109372500	-1.5098313461542257
chr13	109371600	109372600	-0.8232351847710362
chr13	109371700	109372700	-0.8525066672873731
chr13	109371800	109372800	0.11181992457327318
chr13	109371900	109372900	1.0373394382190408
chr13	109372000	109373000	1.821606287295339
chr13	109372100	109373100	2.014087314877962
chr13	109372200	109373200	2.6490032653196
chr13	109372300	109373300	2.5388978143678385
chr13	109372400	109373400	3.5178899879648684
chr13	109372500	109373500	3.0343720442820845
chr13	109372600	109373600	3.0126029744663736
chr13	109372700	109373700	3.5956986245896347
chr13	109372800	109373800	2.526291352739144
chr13	109372900	109373900	2.580118517572373
chr13	109373000	109374000	2.680089474990387
chr13	109373100	109374100	2.498685425868312
chr13	109373200	109374200	2.204802105537249
chr13	109373300	109374300	2.117752254407269
chr13	109373400	109374400	1.5648314134574597
chr13	109373500	109374500	2.101427153390674
chr13	109373600	109374600	1.9847477527140824
chr13	109373700	109374700	1.5091373345036028
chr13	109373800	109374800	1.8635957841284247
chr13	109373900	109374900	1.2835620207897314
chr13	109374000	109375000	1.0610420241016467
chr13	109374100	109375100	0.11562144334885815
chr13	109374200	109375200	-0.34153195215099164
chr13	109374300	109375300	0.4810315050362697
chr13	109374400	109375400	0.6151447577403227
chr13	109374500	109375500	0.9061517077481244
chr13	109374600	109375600	1.3819865754181615
chr13	109374700	109375700	1.6763295966204368
chr13	109374800	109375800	1.8953616135522482
chr13	109374900	109375900	2.486153254289594
chr13	109375000	109376000	2.544045479674326
chr13	109375100	109376100	3.0937961198328674
chr13	109375200	109376200	2.7408812579623185
chr13	109375300	109376300	2.4349301003059427
chr13	109375400	109376400	2.5050520650920105
chr13	109375500	109376500	2.053442788603819
chr13	109375600	109376600	1.9668865011516363
chr13	109375700	109376700	1.7184279575647976
chr13	109375800	109376800	1.4198441903454568
chr13	109375900	109376900	0.9733136879809936
chr13	109376000	109377000	0.36883177690378743
chr13	109376100	109377100	0.8888937423049726
chr13	109376200	109377200	1.9515036221911817
chr13	109376300	109377300	2.6875260810846537
chr13	109376400	109377400	3.029687822741581
chr13	109376500	109377500	3.5741090308200167
chr13	109376600	109377600	3.3986370239910046
chr13	109376700	109377700	3.499510205885379
chr13	109376800	109377800	3.1272096671425538
chr13	109376900	109377900	2.8762310459140568
chr13	109377000	109378000	3.275755591810113
chr13	109377100	109378100	2.6611281175529315
chr13	109377200	109378200	2.676731489539437
chr13	109377300	109378300	2.375539241045984
chr13	109377400	109378400	1.717831929487622
chr13	109377500	109378500	1.6373031506450169
chr13	109377600	109378600	1.48457090199723
chr13	109377700	109378700	1.878338411612236
chr13	109377800	109378800	2.433121977146549
chr13	109377900	109378900	2.106372057416209
chr13	109378000	109379000	1.1711456407635183
chr13	109378100	109379100	1.437564047121577
chr13	109378200	109379200	0.05427041637462945
chr13	109378300	109379300	-0.3848628934239788
chr13	109378600	109379600	0.8208789013300891
chr13	109378700	109379700	0.2243781110232984
chr13	109378800	109379800	-0.4196831117524497
chr13	109378900	109379900	-0.40452093253282223
chr13	109379000	109380000	0.17466218140715714
chr13	109379100	109380100	0.09144467826685132
chr13	109379200	109380200	0.8391478586316214
chr13	109379300	109380300	0.6738932058144665
chr13	109379400	109380400	0.2142856833748784
chr13	109379500	109380500	-0.3945503438092627
chr13	109379600	109380600	-0.6917402726935309
chr13	109379700	109380700	-0.926885966618289
chr13	109379800	109380800	-0.5662631384644958
chr13	109380400	109381400	-1.1000311990521547
chr13	109380500	109381500	-1.9670087489916075
chr13	109380600	109381600	-2.6370333752970763
chr13	109380700	109381700	-2.1111411116877394
chr13	109380800	109381800	-1.197411924642526
chr13	109380900	109381900	-1.1716244527503892
chr13	109381000	109382000	-0.7071712523508081
chr13	109381100	109382100	-0.6546914470689617
chr13	109381200	109382200	-0.25816842718141103
chr13	109381300	109382300	0.13462819954507246
chr13	109381400	109382400	0.5210469175275554
chr13	109381500	109382500	1.3700891669825528
chr13	109381600	109382600	2.1130580832425467
chr13	109381700	109382700	2.1389060878731088
chr13	109381800	109382800	1.7931753795042904
chr13	109383400	109384400	1.1078702964086709
chr13	109383500	109384500	0.9093342444810856
chr13	109383600	109384600	0.974324166853354
chr13	109383700	109384700	1.249787980982832
chr13	109383800	109384800	0.4397436746733954
chr13	109384900	109385900	1.4267050194986362
chr13	109385000	109386000	1.5149180351593134
chr13	109385100	109386100	1.526552612727736
chr13	109385200	109386200	0.9421292877394734
chr13	109385300	109386300	1.198987075789493
chr13	109385400	109386400	0.2866141216108666
chr13	109385500	109386500	1.1651381352285226
chr13	109385600	109386600	0.9676102015432791
chr13	109385700	109386700	0.6799683693669075
chr13	109385800	109386800	1.3657915533762626
chr13	109385900	109386900	1.73866835250476
chr13	109386000	109387000	2.006225273875426
chr13	109386100	109387100	2.3812817104780577
chr13	109386200	109387200	2.2265647053761217
chr13	109386300	109387300	1.5935639358752545
chr13	109386400	109387400	2.1874088603340747
chr13	109386500	109387500	2.3571109387883618
chr13	109386600	109387600	2.0186407289102424
chr13	109386700	109387700	1.9314259396024007
chr13	109386800	109387800	1.3162781785819757
chr13	109386900	109387900	1.609213760399092
chr13	109387000	109388000	1.3066683091547158
chr13	109387100	109388100	0.7664534397778721
chr13	109387200	109388200	0.6702526808096186
chr13	109387300	109388300	0.7989823588286779
chr13	109387400	109388400	0.6743954589792622
chr13	109387500	109388500	0.16130490323552796
chr13	109387600	109388600	0.6161115659686579
chr13	109387700	109388700	1.1281345599940982
chr13	109388300	109389300	0.3676990259888085
chr13	109388400	109389400	0.9107605991243496
chr13	109388500	109389500	1.1708834401199744
chr13	109388600	109389600	1.3038215536171431
chr13	109388700	109389700	0.6381049008581212
chr13	109388800	109389800	0.8178425257731564
chr13	109388900	109389900	0.6877974170209329
chr13	109389000	109390000	1.0655399046126877
chr13	109389100	109390100	1.3627884832302821
chr13	109389200	109390200	1.8036394774491549
chr13	109389300	109390300	2.2246697144221903
chr13	109389400	109390400	2.086283195053486
chr13	109389500	109390500	1.7179774175907514
chr13	109389600	109390600	1.6131390031284432
chr13	109389700	109390700	2.14289622718962
chr13	109389800	109390800	2.1957961087686857
chr13	109389900	109390900	2.1858918843229134
chr13	109390000	109391000	1.8863977050641465
chr13	109390100	109391100	1.91208134672422
chr13	109390200	109391200	1.3471991743031753
chr13	109390300	109391300	0.8337802392222432
chr13	109390400	109391400	0.7446924949172976
chr13	109390500	109391500	0.8582797360118681
chr13	109390600	109391600	1.245289512416235
chr13	109390700	109391700	0.6829383677452991
chr13	109390800	109391800	0.8450463748935051
chr13	109390900	109391900	0.7826745142491127
chr13	109391000	109392000	0.7001884415419047
chr13	109391100	109392100	0.308140654598963
chr13	109391200	109392200	-0.1427258827776839
chr13	109391300	109392300	-0.041247129166679095
chr13	109391400	109392400	0.4581917137113664
chr13	109391500	109392500	0.5241551760960332
chr13	109391600	109392600	0.2726027313563604
chr13	109393500	109394500	2.5973735627152856
chr13	109393600	109394600	2.876144579422428
chr13	109393700	109394700	2.5824305178101103
chr13	109393800	109394800	2.8857497831333507
chr13	109393900	109394900	3.2844838293567493
chr13	109394000	109395000	2.981856668296857
chr13	109394100	109395100	3.212948673881864
chr13	109394200	109395200	2.757142780192642
chr13	109394300	109395300	2.531442469821933
chr13	109394400	109395400	2.3118809599238106
chr13	109394500	109395500	2.5068699714058758
chr13	109394600	109395600	2.6834892804789408
chr13	109394700	109395700	3.220059528646715
chr13	109394800	109395800	3.038331663758908
chr13	109394900	109395900	2.758332980638344
chr13	109395000	109396000	2.873527736086105
chr13	109395100	109396100	2.1726055704945537
chr13	109395200	109396200	2.2941079556678186
chr13	109395300	109396300	2.117866835096781
chr13	109395400	109396400	2.2166509861451216
chr13	109395500	109396500	2.2611942944624714
chr13	109395600	109396600	2.652890353041027
chr13	109395700	109396700	2.2794465608038204
chr13	109395800	109396800	2.374483299195912
chr13	109396900	109397900	1.3245201243019942
chr13	109397000	109398000	1.1403891226853462
chr13	109397100	109398100	0.6423832293863377
chr13	109397700	109398700	0.04201014070163188
chr13	109397800	109398800	0.3512079066216326
chr13	109397900	109398900	0.5677596430114231
chr13	109398000	109399000	0.34041803819928723
chr13	109398100	109399100	0.4183072535246647
chr13	109398200	109399200	0.9317062098221358
chr13	109398300	109399300	0.5253371807057681
chr13	109398400	109399400	0.8374822866772956
chr13	109398500	109399500	1.2704966026003808
chr13	109398600	109399600	1.2642823239202463
chr13	109398700	109399700	1.5480740624699456
chr13	109400000	109401000	1.711148460027657
chr13	109404200	109405200	1.0216931173429975
chr13	109404300	109405300	1.8192870567316024
chr13	109404400	109405400	1.907972846131272
chr13	109404500	109405500	0.8378336855677551
chr13	109404600	109405600	0.4871083054809764
chr13	109404700	109405700	0.015550014185740396
chr13	109404800	109405800	-0.25479271391014313
chr13	109404900	109405900	-0.03252470238889078
chr13	109405000	109406000	-0.42791114777498657
chr13	109405100	109406100	-0.2128296268694464
chr13	109405200	109406200	-0.9135892728490792
chr13	109405300	109406300	-1.8997823752590481
chr13	109406200	109407200	0.3543452623590206
chr13	109406300	109407300	0.3479650261509112
chr13	109406400	109407400	0.2999692520918749
chr13	109406500	109407500	-0.09949991101319934
chr13	109406600	109407600	-0.21196725884975545
chr13	109406700	109407700	0.22317000638847004
chr13	109406800	109407800	0.09811649379527916
chr13	109406900	109407900	1.0218441074755469
chr13	109407000	109408000	0.14186252954649126
chr13	109407100	109408100	0.35177509468387763
chr13	109407200	109408200	-0.07192193672113895
chr13	109407300	109408300	0.0003230712364508804
chr13	109407400	109408400	0.02195518568493171
chr13	109407500	109408500	0.247826871177504
chr13	109407600	109408600	0.5312150457523326
chr13	109407700	109408700	0.2456903304811701
chr13	109407800	109408800	0.3697578167519316
chr13	109407900	109408900	-0.17859912232191769
chr13	109408000	109409000	0.016909363006082253
chr13	109408100	109409100	0.2449153405172707
chr13	109408200	109409200	0.840319653328135
chr13	109408300	109409300	0.7623249190707059
chr13	109408400	109409400	0.6924704126237471
chr13	109408500	109409500	0.533787103928194
chr13	109408600	109409600	0.8356852836165843
chr13	109408700	109409700	1.1946993956428436
chr13	109408800	109409800	0.8934715912438548
chr13	109408900	109409900	1.027005711291832
chr13	109409000	109410000	1.171366613526841
chr13	109409100	109410100	1.2264135558280418
chr13	109409200	109410200	1.2699437163066265
chr13	109409300	109410300	1.0247860667598399
chr13	109409400	109410400	0.7542749304614704
chr13	109409500	109410500	0.6516141175836269
chr13	109409600	109410600	0.2560383896049732
chr13	109409700	109410700	-0.038981033934838434
chr13	109409800	109410800	0.2479561674228781
chr13	109409900	109410900	-0.30057421892376096
chr13	109410000	109411000	0.08116888785960279
chr13	109410100	109411100	-0.1309721762755691
chr13	109410200	109411200	-0.13943318603675928
chr13	109410300	109411300	0.0676744678823317
chr13	109410400	109411400	0.2881108194275608
chr13	109410500	109411500	0.6392397180925434
chr13	109410600	109411600	0.6080418388650961
chr13	109410700	109411700	0.4521961168746588
chr13	109410800	109411800	0.7109578877048004
chr13	109410900	109411900	1.1024857707476914
chr13	109411000	109412000	0.42192520031422953
chr13	109411100	109412100	0.6632889819728782
chr13	109411200	109412200	0.5692306485765137
chr13	109411300	109412300	0.4920341339705879
chr13	109411400	109412400	0.6735006593109302
chr13	109411500	109412500	0.7667886710918352
chr13	109411600	109412600	0.7240797293216064
chr13	109411700	109412700	0.9899732215980752
chr13	109411800	109412800	0.4190655991132081
chr13	109411900	109412900	1.0595867272501212
chr13	109412000	109413000	1.6867278166300346
chr13	109412100	109413100	1.3165857650011117
chr13	109412200	109413200	1.3109891951160433
chr13	109412300	109413300	1.916186745052776
chr13	109412400	109413400	1.5937785060580618
chr13	109412500	109413500	1.317760726297052
chr13	109412600	109413600	1.2913069771141756
chr13	109412700	109413700	1.5779389268741166
chr13	109412800	109413800	2.3458819456460684
chr13	109412900	109413900	1.6134209130323134
chr13	109413000	109414000	1.5994033070519456
chr13	109413100	109414100	1.4715897866127858
chr13	109413200	109414200	1.614698433089627
chr13	109413300	109414300	0.9987339780762018
chr13	109413400	109414400	1.4111597730099652
chr13	109413500	109414500	1.732528765911797
chr13	109413600	109414600	2.071333071187921
chr13	109413700	109414700	1.775840669893363
chr13	109413800	109414800	1.291334187781351
chr13	109413900	109414900	1.6521849327768097
chr13	109414000	109415000	1.162907930843844
chr13	109414100	109415100	1.9620560306763943
chr13	109414200	109415200	1.5779697798496568
chr13	109414300	109415300	1.4952208835183571
chr13	109414400	109415400	1.2448573933580442
chr13	109414500	109415500	1.428555619282799
chr13	109414600	109415600	1.3300854169485177
chr13	109414700	109415700	0.8558749595557451
chr13	109414800	109415800	0.8927857553165978
chr13	109414900	109415900	1.532417063823756
chr13	109415000	109416000	1.5201958750534257
chr13	109415100	109416100	0.8474801080441005
chr13	109415200	109416200	1.3149447099443796
chr13	109415300	109416300	1.6436066026546616
chr13	109415400	109416400	1.6862649004660395
chr13	109415500	109416500	1.2009725089675471
chr13	109415600	109416600	1.0984392502917533
chr13	109415700	109416700	1.6809544083304575
chr13	109415800	109416800	1.5191681998823845
chr13	109415900	109416900	0.9820964770399804
chr13	109416000	109417000	1.1191268885597763
chr13	109416100	109417100	1.842171302921432
chr13	109416200	109417200	1.0763288173050898
chr13	109416300	109417300	0.8491033608917183
chr13	109416400	109417400	0.5876117864865489
chr13	109416500	109417500	0.9183110156453572
chr13	109416600	109417600	0.6425988686055405
chr13	109416700	109417700	0.3959124555141989
chr13	109416800	109417800	0.4468112293116613
chr13	109416900	109417900	0.3649447961682761
chr13	109417000	109418000	0.33949854374970806
chr13	109417100	109418100	-0.7451218694997603
chr13	109417200	109418200	0.02298965621417303
chr13	109417300	109418300	-0.5352760726509223
chr13	109417400	109418400	0.3320446913821648
chr13	109417500	109418500	0.9270426265065896
chr13	109417600	109418600	1.1797089565648118
chr13	109417700	109418700	1.0576787787791144
chr13	109417800	109418800	1.225559243887484
chr13	109417900	109418900	1.4613076954107214
chr13	109418000	109419000	1.439831498556906
chr13	109418100	109419100	2.706229164407478
chr13	109418200	109419200	2.758472512771116
chr13	109418300	109419300	3.7692294816608585
chr13	109418400	109419400	2.46081646287302
chr13	109418500	109419500	1.98602200005173
chr13	109418600	109419600	2.09330607825438
chr13	109418700	109419700	2.237641635788877
chr13	109418800	109419800	2.2055387162232494
chr13	109418900	109419900	2.010824527846236
chr13	109419000	109420000	2.479140365570299
chr13	109419100	109420100	2.0509850584051166
chr13	109419200	109420200	2.3064057575421617
chr13	109419300	109420300	1.673585265393816
chr13	109419400	109420400	2.0965590006394947
chr13	109419500	109420500	1.8281691208989783
chr13	109419600	109420600	1.6786102805394456
chr13	109419700	109420700	1.5109431079252529
chr13	109419800	109420800	1.548299045855097
chr13	109419900	109420900	1.4846011537750503
chr13	109420000	109421000	1.2328218670084106
chr13	109420100	109421100	1.4807077735769285
chr13	109420200	109421200	0.2709971376785837
chr13	109420300	109421300	0.6138857271180542
chr13	109420400	109421400	1.369232611339885
chr13	109420500	109421500	1.8041293316700795
chr13	109420600	109421600	1.7085484119745948
chr13	109420700	109421700	1.4544886715462886
chr13	109420800	109421800	1.4318045343636945
chr13	109420900	109421900	1.4069494437672176
chr13	109421000	109422000	1.4198019248619076
chr13	109421100	109422100	1.300787101736752
chr13	109421200	109422200	2.3536720004918763
chr13	109421300	109422300	2.5928737926275525
chr13	109421400	109422400	2.321892515484896
chr13	109421500	109422500	1.9031480332900343
chr13	109421600	109422600	2.112241550272725
chr13	109421700	109422700	2.194283920116429
chr13	109421800	109422800	1.9593696546246324
chr13	109421900	109422900	1.7762135840038349
chr13	109422000	109423000	1.6634719383860441
chr13	109422200	109423200	1.228923693881963
chr13	109422300	109423300	0.12435147930320592
chr13	109422400	109423400	-0.10626733226368264
chr13	109422500	109423500	0.4180840981416418
chr13	109422600	109423600	0.29052512816034537
chr13	109422700	109423700	0.5867809669783303
chr13	109422800	109423800	0.7539683386458855
chr13	109422900	109423900	1.1477641983190423
chr13	109423000	109424000	1.108257505621218
chr13	109423100	109424100	0.7404604809232157
chr13	109423200	109424200	0.9504662816584022
chr13	109423300	109424300	1.7427679443344608
chr13	109423400	109424400	1.71912277168206
chr13	109423500	109424500	1.238346660003125
chr13	109424800	109425800	0.9800101528652864
chr13	109424900	109425900	0.7871094010017458
chr13	109425000	109426000	1.054891037850633
chr13	109425100	109426100	0.479658151749628
chr13	109425200	109426200	0.4226063765425481
chr13	109425300	109426300	0.7853712799500249
chr13	109425400	109426400	0.7159207322528595
chr13	109426600	109427600	-0.8067774026339627
chr13	109426700	109427700	-0.4285014195598481
chr13	109426800	109427800	0.08736653626430023
chr13	109426900	109427900	0.4744264049823084
chr13	109427000	109428000	0.4913369957630972
chr13	109427100	109428100	1.0113037962031413
chr13	109427200	109428200	1.8524912879644693
chr13	109427300	109428300	1.7669651361464205
chr13	109427400	109428400	2.076963033576856
chr13	109427500	109428500	1.850940954860096
chr13	109427600	109428600	2.1157235838971107
chr13	109427700	109428700	1.623514130890267
chr13	109427800	109428800	1.6368953677746574
chr13	109427900	109428900	2.158934273873936
chr13	109428000	109429000	2.3826890374386362
chr13	109428100	109429100	2.2120007976796923
chr13	109428200	109429200	2.084980913849092
chr13	109428300	109429300	1.751272699988752
chr13	109428400	109429400	1.8611673383132767
chr13	109428500	109429500	2.3926924387523067
chr13	109428600	109429600	2.9929759586305766
chr13	109428700	109429700	3.2920865799981867
chr13	109428800	109429800	2.7352734492508044
chr13	109428900	109429900	2.179156741274651
chr13	109429000	109430000	2.11025692022654
chr13	109429100	109430100	1.7334019570781647
chr13	109429200	109430200	1.8210800711462205
chr13	109429300	109430300	2.0642883073600187
chr13	109429400	109430400	2.1139557074194872
chr13	109429500	109430500	1.8408070025435328
chr13	109429600	109430600	1.4978276410033922
chr13	109429700	109430700	1.1301185954883242
chr13	109429800	109430800	1.3493577079474888
chr13	109429900	109430900	1.5580889315226336
chr13	109430000	109431000	1.2361497220562456
chr13	109430100	109431100	1.4118971103016025
chr13	109430200	109431200	1.1849645518798957
chr13	109430300	109431300	1.1705247080323244
chr13	109430400	109431400	0.6233761656347679
chr13	109430500	109431500	0.7883073476954215
chr13	109430600	109431600	0.8967756889404405
chr13	109430700	109431700	0.8214386401109383
chr13	109430800	109431800	0.9013107966459352
chr13	109430900	109431900	0.5311429103925784
chr13	109431000	109432000	0.2535863285445875
chr13	109431100	109432100	-0.1708473890603244
chr13	109431200	109432200	0.19073265483418814
chr13	109431300	109432300	0.7775978569224414
chr13	109431400	109432400	0.7707182255893846
chr13	109431500	109432500	0.5347411102265873
chr13	109431600	109432600	0.7663352714981473
chr13	109431700	109432700	1.4475373410403567
chr13	109431800	109432800	1.097669286664173
chr13	109431900	109432900	1.4376698318128032
chr13	109432000	109433000	2.3060412144394666
chr13	109432100	109433100	2.593865442801192
chr13	109432200	109433200	2.2052445371628315
chr13	109432300	109433300	2.249359871112921
chr13	109432400	109433400	2.725853130669832
chr13	109432500	109433500	3.0267731660422563
chr13	109432600	109433600	2.453499616411158
chr13	109432700	109433700	2.635604774702843
chr13	109432800	109433800	3.204464302063868
chr13	109432900	109433900	3.0359806781602323
chr13	109433000	109434000	3.0219262991243974
chr13	109433100	109434100	2.846339037525916
chr13	109433200	109434200	2.875292928473754
chr13	109433300	109434300	2.6697109239213974
chr13	109433400	109434400	2.61969145772236
chr13	109433500	109434500	2.231818276585752
chr13	109433600	109434600	3.0703037517113514
chr13	109433700	109434700	2.1131563730858978
chr13	109433800	109434800	1.9439820538645087
chr13	109433900	109434900	1.3831031184882552
chr13	109434000	109435000	1.1256599454324983
chr13	109434900	109435900	0.6441676672249692
chr13	109435000	109436000	0.8730041271721178
chr13	109435100	109436100	1.0508073686306598
chr13	109435200	109436200	0.6575207218480897
chr13	109435300	109436300	1.2149561027285505
chr13	109435400	109436400	1.2671977350686867
chr13	109435500	109436500	0.9115659131752432
chr13	109435600	109436600	1.7784135583091782
chr13	109435700	109436700	2.28854733988096
chr13	109435800	109436800	2.43707238555756
chr13	109435900	109436900	2.466962518746873
chr13	109436000	109437000	1.8646299256990075
chr13	109436100	109437100	1.84601999100248
chr13	109436200	109437200	1.7876669929020457
chr13	109436300	109437300	1.243492943464525
chr13	109436400	109437400	1.0184142625751698
chr13	109436500	109437500	1.492793319832321
chr13	109436600	109437600	0.8915189588301413
chr13	109436700	109437700	-0.2483005497814276
chr13	109436800	109437800	-0.4629626577783179
chr13	109436900	109437900	-0.3004210015415696
chr13	109437000	109438000	-0.044836389177225974
chr13	109437100	109438100	-0.6029065654380397
chr13	109437200	109438200	0.02814796638784367
chr13	109437300	109438300	-0.2579507416556053
chr13	109437400	109438400	0.2735432344922729
chr13	109437500	109438500	-0.6358314176241583
chr13	109437600	109438600	-0.5079819740772119
chr13	109437700	109438700	-0.10125924414183672
chr13	109437800	109438800	-0.3094776045328104
chr13	109437900	109438900	-0.2432616470875072
chr13	109438000	109439000	-0.4578013811353696
chr13	109438100	109439100	0.05412646771549312
chr13	109438200	109439200	0.11807441001081835
chr13	109438300	109439300	0.02393258559010152
chr13	109438400	109439400	-0.02664293791927988
chr13	109438500	109439500	0.8043154760770447
chr13	109438600	109439600	0.3659733272804414
chr13	109438700	109439700	0.8089074516678657
chr13	109438800	109439800	0.7533122323566372
chr13	109438900	109439900	1.2310818002903292
chr13	109439000	109440000	0.921956506644453
chr13	109439100	109440100	1.4246770627364882
chr13	109439200	109440200	1.7482396602493258
chr13	109439300	109440300	2.9788109256347366
chr13	109439400	109440400	3.142809443296453
chr13	109439500	109440500	2.8392368202804934
chr13	109439600	109440600	2.8567545459870587
chr13	109439700	109440700	2.6468075596741243
chr13	109439800	109440800	2.474107583059338
chr13	109439900	109440900	1.871627187650536
chr13	109440000	109441000	2.342811046691125
chr13	109440100	109441100	1.7959968223732157
chr13	109440200	109441200	1.1936183587994484
chr13	109440300	109441300	0.6965772309273041
chr13	109440400	109441400	0.8315634385119393
chr13	109440500	109441500	0.6282254206925288
chr13	109440600	109441600	0.13857813994353418
chr13	109440700	109441700	-0.047532754761179935
chr13	109440800	109441800	-0.8119760319028145
chr13	109440900	109441900	-0.740307053912066
chr13	109441000	109442000	-0.5650441392830452
chr13	109441100	109442100	-0.9424787648765379
chr13	109441200	109442200	-1.4333561739144978
chr13	109441300	109442300	-2.0725333868130087
chr13	109441400	109442400	-2.634043362907895
chr13	109441500	109442500	-2.6573886185107387
chr13	109441600	109442600	-2.042418579928865
chr13	109441700	109442700	-1.9940595748077328
chr13	109441800	109442800	-0.4621238528582382
chr13	109441900	109442900	-1.2555890952643176
chr13	109442000	109443000	-1.991102127174292
chr13	109442100	109443100	-1.6690872335950335
chr13	109442200	109443200	-1.8643673058307368
chr13	109442300	109443300	-1.7368250577350277
chr13	109442400	109443400	-1.4452180232541931
chr13	109442500	109443500	-1.0364715103314746
chr13	109442600	109443600	-0.9997490997759304
chr13	109442700	109443700	-0.7680401548011121
chr13	109442800	109443800	-0.4825007194335401
chr13	109442900	109443900	0.3276688621352638
chr13	109443000	109444000	-0.2867490169215766
chr13	109443100	109444100	-0.059838274655723375
chr13	109443200	109444200	-0.2918181550495635
chr13	109443300	109444300	-0.15510297276356044
chr13	109443400	109444400	-0.32963475252996016
chr13	109443500	109444500	-0.8208018956773854
chr13	109443600	109444600	-0.40936719010970335
chr13	109443700	109444700	-1.6107340649672828
chr13	109443800	109444800	-2.766231142957372
chr13	109443900	109444900	-3.0185956285887743
chr13	109444000	109445000	-2.5503196888859954
chr13	109444100	109445100	-2.6443958254416846
chr13	109444200	109445200	-1.98360531235053
chr13	109444300	109445300	-2.182177418976008
chr13	109444400	109445400	-1.7253873178969947
chr13	109444500	109445500	-1.6416376355815714
chr13	109444600	109445600	-2.216570377806661
chr13	109444700	109445700	-1.3412085440453012
chr13	109444800	109445800	-0.6005007838748265
chr13	109444900	109445900	-0.886254088190037
chr13	109445000	109446000	-0.5271585105812837
chr13	109445100	109446100	-0.7706875170781559
chr13	109445200	109446200	-1.036902194300273
chr13	109445300	109446300	-0.7373680297628067
chr13	109445400	109446400	-0.8546576046046285
chr13	109445500	109446500	-0.4206484427264202
chr13	109445600	109446600	-0.3590645376310353
chr13	109445700	109446700	-0.01876471890464314
chr13	109445800	109446800	0.03850461921278424
chr13	109445900	109446900	0.16013289657369142
chr13	109446000	109447000	0.6006411299525468
chr13	109446100	109447100	0.32524040195489545
chr13	109446200	109447200	0.6818764489935188
chr13	109446300	109447300	1.0103669362827652
chr13	109446400	109447400	0.8174848804114124
chr13	109446500	109447500	0.9059768611145286
chr13	109446600	109447600	1.1103428506142372
chr13	109446700	109447700	1.4753489938019255
chr13	109446800	109447800	2.170611498373669
chr13	109446900	109447900	2.2166775972029407
chr13	109447000	109448000	2.0953535099214142
chr13	109447100	109448100	2.7116927960791104
chr13	109447200	109448200	3.010453239892331
chr13	109447300	109448300	2.376961294299285
chr13	109447400	109448400	2.122801547569777
chr13	109447500	109448500	1.6851495701513912
chr13	109447600	109448600	1.8474757918833475
chr13	109447700	109448700	1.6379524156510243
chr13	109447800	109448800	1.233296116617233
chr13	109447900	109448900	1.3335128119442996
chr13	109448000	109449000	1.0652843456793952
chr13	109448100	109449100	0.9211808363424592
chr13	109448200	109449200	0.2992729008904125
chr13	109448300	109449300	0.5066533118587093
chr13	109449900	109450900	1.5388657042031515
chr13	109450000	109451000	0.9911336626187415
chr13	109450100	109451100	0.9453053208907068
chr13	109450200	109451200	0.9444015471606704
chr13	109450300	109451300	0.7734529011623686
chr13	109450400	109451400	0.5388863582799733
chr13	109450500	109451500	0.9824020853140488
chr13	109450600	109451600	0.6737964862692933
chr13	109450700	109451700	1.110526177641356
chr13	109450800	109451800	1.5000175061549614
chr13	109450900	109451900	1.572050369867163
chr13	109451000	109452000	1.413323412704705
chr13	109451100	109452100	1.6668558371534796
chr13	109451200	109452200	1.6065107742946076
chr13	109451300	109452300	1.8201357657389416
chr13	109451400	109452400	1.5682823240649846
chr13	109451500	109452500	0.6447373441105682
chr13	109451600	109452600	0.5291544250274007
chr13	109451700	109452700	0.3816755339136318
chr13	109451800	109452800	0.4835261871977287
chr13	109451900	109452900	0.1812812288041567
chr13	109452000	109453000	0.4056665789638715
chr13	109452100	109453100	0.23047846768787725
chr13	109452200	109453200	0.6822760644655548
chr13	109452300	109453300	1.1747877019960205
chr13	109452400	109453400	0.4068338816521732
chr13	109452500	109453500	1.0427527330115316
chr13	109452600	109453600	2.02777084459901
chr13	109452700	109453700	2.13999560877262
chr13	109452800	109453800	1.7906198604013819
chr13	109452900	109453900	2.0937278511551822
chr13	109453000	109454000	2.4875063504915564
chr13	109453100	109454100	2.40730590022858
chr13	109453200	109454200	1.7260409151639942
chr13	109453300	109454300	1.6516747831712608
chr13	109453400	109454400	1.9386330977501325
chr13	109453500	109454500	1.5809584706140682
chr13	109453600	109454600	1.433427658924665
chr13	109453700	109454700	1.3776432497549589
chr13	109453800	109454800	1.9128252903994871
chr13	109453900	109454900	1.254332355963452
chr13	109454000	109455000	0.14076619918831257
chr13	109454100	109455100	0.3319572796948041
chr13	109454200	109455200	0.7855404074656758
chr13	109454300	109455300	0.8707884152636861
chr13	109454400	109455400	0.7031756109194655
chr13	109454500	109455500	0.7447238446932704
chr13	109454600	109455600	0.5400281627818129
chr13	109454700	109455700	0.821485806254143
chr13	109454800	109455800	0.4130543801307745
chr13	109454900	109455900	0.9914291882517202
chr13	109455000	109456000	2.4298238804149968
chr13	109455100	109456100	2.0178081851180028
chr13	109455200	109456200	2.0917735589876147
chr13	109455300	109456300	1.6781413635084554
chr13	109455400	109456400	2.1001773711973444
chr13	109455500	109456500	1.7613616372802532
chr13	109455600	109456600	1.1207658255530928
chr13	109455700	109456700	0.6415909670519127
chr13	109455800	109456800	0.6806533637907585
chr13	109455900	109456900	0.2806500791344031
chr13	109456000	109457000	-0.926330267591236
chr13	109456100	109457100	-0.9958774447759392
chr13	109456200	109457200	-1.3942246705169294
chr13	109456300	109457300	-1.3981364161189604
chr13	109457200	109458200	-0.003568736102062782
chr13	109457300	109458300	-0.2563830855839672
chr13	109457400	109458400	-0.3018504240800722
chr13	109457500	109458500	-0.10701661252417503
chr13	109457600	109458600	-0.06078943745655339
chr13	109457700	109458700	-1.071643972827048
chr13	109457800	109458800	-1.0771375459927688
chr13	109457900	109458900	-0.7554929570374285
chr13	109458000	109459000	-0.7643514310706239
chr13	109458100	109459100	-0.6289560038328696
chr13	109458200	109459200	-0.7902216677766645
chr13	109458300	109459300	-0.6961603158515383
chr13	109458400	109459400	-0.6801426496126299
chr13	109458500	109459500	-0.9741884378848399
chr13	109458600	109459600	-1.36059814245481
chr13	109458700	109459700	-0.6416143361905834
chr13	109458800	109459800	0.5045837924105621
chr13	109458900	109459900	0.2472543430657592
chr13	109459000	109460000	-0.01769088439644179
chr13	109459100	109460100	0.10064020454059038
chr13	109459200	109460200	0.04217615476710266
chr13	109459300	109460300	0.4243375833410256
chr13	109459400	109460400	1.359386626158691
chr13	109459500	109460500	1.2189238086334933
chr13	109459600	109460600	1.3613323241508095
chr13	109459700	109460700	1.019776157781251
chr13	109459800	109460800	0.4387781776037368
chr13	109459900	109460900	0.15861992099103012
chr13	109460000	109461000	0.31368702718445757
chr13	109460100	109461100	0.9432319056307606
chr13	109460200	109461200	1.0797321542009306
chr13	109460300	109461300	1.1198202800759272
chr13	109460400	109461400	0.3601628044591088
chr13	109460500	109461500	1.1849991523624361
chr13	109460600	109461600	1.085008112731438
chr13	109460700	109461700	1.5028354462221931
chr13	109460800	109461800	1.6017869076001636
chr13	109460900	109461900	1.9960809964621795
chr13	109461000	109462000	1.6942192384049926
chr13	109461100	109462100	1.297930597399357
chr13	109461200	109462200	1.331187265409593
chr13	109461300	109462300	0.9992249571166276
chr13	109461400	109462400	0.9512049537918652
chr13	109461800	109462800	-1.3154320236049943
chr13	109461900	109462900	-0.7462439159987097
chr13	109462000	109463000	0.08644050115539623
chr13	109462100	109463100	-0.039930405986243325
chr13	109462200	109463200	0.08449996994858855
chr13	109462300	109463300	0.09836260533040336
chr13	109462400	109463400	-0.1805483828135213
chr13	109462500	109463500	-0.4913580769400166
chr13	109462600	109463600	-0.6149221815064283
chr13	109462700	109463700	-0.07827570469655856
chr13	109464300	109465300	0.4563284566984282
chr13	109464400	109465400	0.6607174481660308
chr13	109464500	109465500	1.2989704777614135
chr13	109464600	109465600	0.8612407642777675
chr13	109464700	109465700	0.7995636683048207
chr13	109464800	109465800	0.6096853726613716
chr13	109464900	109465900	0.9917712050392296
chr13	109465000	109466000	0.5775198974714899
chr13	109466700	109467700	2.128206796242255
chr13	109466800	109467800	2.4662664341790297
chr13	109466900	109467900	2.3863344950296232
chr13	109467000	109468000	2.4819360125778696
chr13	109467100	109468100	1.9492422560041207
chr13	109467200	109468200	2.3578535083959067
chr13	109467300	109468300	2.198882232184557
chr13	109467400	109468400	2.6024015131892257
chr13	109467500	109468500	2.049932131116809
chr13	109467600	109468600	1.4999592432324451
chr13	109467700	109468700	1.2647737382743711
chr13	109467800	109468800	0.6558473129887529
chr13	109468700	109469700	1.1796859015329346
chr13	109468800	109469800	0.9189061389951412
chr13	109468900	109469900	0.6506348337605328
chr13	109470500	109471500	1.7997280433589924
chr13	109470600	109471600	1.7424282385254994
chr13	109470700	109471700	1.8180423479894416
chr13	109470800	109471800	1.7084848048525585
chr13	109470900	109471900	2.0779515349330038
chr13	109471000	109472000	2.3288277363842558
chr13	109471100	109472100	2.4656684791168018
chr13	109471200	109472200	2.1580195315699333
chr13	109471300	109472300	2.761833137443667
chr13	109471400	109472400	2.533467584698472
chr13	109471500	109472500	2.100928666741715
chr13	109471600	109472600	1.6253737073619219
chr13	109471700	109472700	1.4927469736862902
chr13	109471800	109472800	1.4760996907621378
chr13	109471900	109472900	1.0881038626583015
chr13	109472000	109473000	0.7137520835292863
chr13	109472100	109473100	0.4541537656982655
chr13	109472200	109473200	0.6338485234783653
chr13	109472300	109473300	-0.5697474176757543
chr13	109473700	109474700	1.1152977042266279
chr13	109473800	109474800	1.1010771631696104
chr13	109473900	109474900	1.4993733450505176
chr13	109474000	109475000	1.2954647204444811
chr13	109474100	109475100	1.4502885667684182
chr13	109474200	109475200	1.7810340688380148
chr13	109474300	109475300	1.9136191357009185
chr13	109474400	109475400	1.8750329779695487
chr13	109474500	109475500	0.8126883505415824
chr13	109474600	109475600	0.6368253488690077
chr13	109474700	109475700	0.6558980478714198
chr13	109474800	109475800	0.26667694987125723
chr13	109474900	109475900	-0.7922853799510732
chr13	109475000	109476000	-0.41766607250417953
chr13	109475100	109476100	-0.6018019550689094
chr13	109475200	109476200	-1.2010190102976763
chr13	109475300	109476300	-1.3435073579877674
chr13	109475400	109476400	-0.4393428348078478
chr13	109475500	109476500	0.3652315350453183
chr13	109475600	109476600	0.2025643688242874
chr13	109475700	109476700	0.8253645419424871
chr13	109475800	109476800	1.476032925363149
chr13	109475900	109476900	1.9863283734362664
chr13	109476000	109477000	1.8330469169167993
chr13	109476100	109477100	1.6981383156933303
chr13	109476200	109477200	1.7512025617072051
chr13	109476300	109477300	2.4155655386087402
chr13	109476400	109477400	2.1359403393897347
chr13	109476500	109477500	1.8292612952097989
chr13	109476600	109477600	1.7848599043552453
chr13	109476700	109477700	1.0837923364532225
chr13	109476800	109477800	0.31539055050520576
chr13	109476900	109477900	0.31106645910268865
chr13	109477000	109478000	0.39896932182287337
chr13	109477100	109478100	0.12596102030606066
chr13	109477200	109478200	-0.6376962486774574
chr13	109477300	109478300	-1.4133226425146093
chr13	109477400	109478400	-1.4967651570458376
chr13	109477500	109478500	-1.0428797332625177
chr13	109477600	109478600	-1.0193046100980738
chr13	109477700	109478700	-0.9296495575685192
chr13	109477800	109478800	-0.17107815633319515
chr13	109477900	109478900	0.1745412317230112
chr13	109478000	109479000	-0.118986625618805
chr13	109478100	109479100	0.443854842003512
chr13	109478200	109479200	1.2621641343285286
chr13	109478300	109479300	1.3196409433789678
chr13	109478400	109479400	0.7221726425433772
chr13	109478500	109479500	0.8006144688950222
chr13	109478600	109479600	0.997993376807092
chr13	109478700	109479700	1.4175979370001561
chr13	109478800	109479800	1.6976127494509103
chr13	109478900	109479900	1.8737141922471563
chr13	109479000	109480000	2.0634059033407195
chr13	109479100	109480100	2.018481563539583
chr13	109479200	109480200	2.155595129368971
chr13	109479300	109480300	2.2962358502961107
chr13	109479400	109480400	2.755862773433721
chr13	109479500	109480500	2.434540236485046
chr13	109479600	109480600	2.1903895557124917
chr13	109479700	109480700	1.6628353573717018
chr13	109479800	109480800	1.2031655097053398
chr13	109480900	109481900	0.4710088532697781
chr13	109481000	109482000	0.5135067023832949
chr13	109481100	109482100	1.0237453841590642
chr13	109481200	109482200	1.2245854041174908
chr13	109481300	109482300	1.7577415133422944
chr13	109481400	109482400	1.7274667797365222
chr13	109481500	109482500	2.137166913304869
chr13	109481600	109482600	2.13023418809835
chr13	109481700	109482700	2.258358075286937
chr13	109481800	109482800	2.7151881395739386
chr13	109481900	109482900	2.4316598135462
chr13	109482000	109483000	2.585122104655728
chr13	109482100	109483100	2.7899217853341938
chr13	109482200	109483200	2.1760866907309984
chr13	109482300	109483300	1.6649870371378783
chr13	109482400	109483400	1.6610570639582412
chr13	109482500	109483500	1.5095148646907008
chr13	109482600	109483600	1.099555919079944
chr13	109482700	109483700	1.7370587091350858
chr13	109482800	109483800	0.9336937253588676
chr13	109482900	109483900	0.7559855049212825
chr13	109483000	109484000	0.2257522449489793
chr13	109483100	109484100	0.09775959351053397
chr13	109483200	109484200	0.8046681385717522
chr13	109483300	109484300	0.7914474411939499
chr13	109483400	109484400	1.038070806828223
chr13	109483500	109484500	0.6156078384384935
chr13	109483600	109484600	0.11672033581768065
chr13	109483700	109484700	-0.9839544133041782
chr13	109483800	109484800	-1.129493354501142
chr13	109483900	109484900	-0.6655552214430582
chr13	109484000	109485000	-0.16693947649976745
chr13	109484100	109485100	-0.7359990438654509
chr13	109484200	109485200	-1.1193003236521162
chr13	109484300	109485300	-1.0583657673566047
chr13	109484400	109485400	-1.1612602718695062
chr13	109486200	109487200	-0.2429118326770475
chr13	109486300	109487300	-0.0266197476450036
chr13	109486400	109487400	0.3210694716936322
chr13	109486500	109487500	0.6221687550794458
chr13	109486600	109487600	0.4570229784535143
chr13	109486700	109487700	0.19078628797080005
chr13	109486800	109487800	0.4312403179272011
chr13	109486900	109487900	0.7429730059321291
chr13	109487000	109488000	0.6623901323195899
chr13	109487100	109488100	0.3361175264127222
chr13	109487200	109488200	0.6870829371056092
chr13	109487300	109488300	0.8536479540114056
chr13	109487400	109488400	0.464093756127615
chr13	109487500	109488500	-0.12308774788382652
chr13	109487600	109488600	0.5790204126184958
chr13	109487700	109488700	1.3611569228607547
chr13	109487800	109488800	0.5547291183362534
chr13	109487900	109488900	-0.012702458819014571
chr13	109488000	109489000	0.3389227551739821
chr13	109488100	109489100	0.9792795007403136
chr13	109489200	109490200	0.4134495866810451
chr13	109489300	109490300	0.870228519977667
chr13	109489400	109490400	0.8315353740802189
chr13	109489500	109490500	1.4103785870332552
chr13	109489600	109490600	0.9766913203234064
chr13	109489700	109490700	1.3042370772981526
chr13	109489800	109490800	1.009841983522448
chr13	109489900	109490900	0.9719785490584316
chr13	109490000	109491000	0.7596316012108021
chr13	109490100	109491100	0.6465347188118146
chr13	109490200	109491200	0.7887094811773534
chr13	109490300	109491300	0.11447990067898545
chr13	109490400	109491400	0.7160199504858961
chr13	109490500	109491500	0.6543975912641548
chr13	109490600	109491600	1.3827899928329597
chr13	109490700	109491700	1.2938952018956256
chr13	109490800	109491800	1.48390837926981
chr13	109490900	109491900	1.1360565186188034
chr13	109491000	109492000	1.2950401160150153
chr13	109491100	109492100	1.4230114082737846
chr13	109491200	109492200	1.9675675847791472
chr13	109491300	109492300	2.552965995605936
chr13	109491400	109492400	2.5080834572962605
chr13	109491500	109492500	2.5858479434296857
chr13	109491600	109492600	2.284582558175663
chr13	109491700	109492700	2.06902747088714
chr13	109491800	109492800	2.303110121066396
chr13	109491900	109492900	2.5994381264936144
chr13	109492000	109493000	2.6895777013012117
chr13	109492100	109493100	2.414787642238167
chr13	109492200	109493200	2.2548022142689352
chr13	109492300	109493300	1.7220617022036468
chr13	109492400	109493400	1.3279393562737565
chr13	109492500	109493500	1.6762756992003869
chr13	109492600	109493600	2.1675599858136416
chr13	109492700	109493700	2.4323734736878286
chr13	109492800	109493800	2.6954701119217797
chr13	109492900	109493900	2.147233296787378
chr13	109493000	109494000	2.16491064684738
chr13	109493100	109494100	1.5523426563513198
chr13	109493200	109494200	1.1755144016398749
chr13	109493300	109494300	1.5791336384590684
chr13	109493400	109494400	2.296844134741831
chr13	109493500	109494500	1.8051488000835627
chr13	109493600	109494600	1.7036081460626933
chr13	109493700	109494700	1.4206678724581108
chr13	109493800	109494800	0.7962468193182751
chr13	109493900	109494900	1.8509295249669355
chr13	109494000	109495000	2.0988897117249707
chr13	109494100	109495100	2.9987093202624173
chr13	109494200	109495200	3.31302445105816
chr13	109494300	109495300	3.206465035334717
chr13	109494400	109495400	2.4194686492524804
chr13	109494500	109495500	2.3112319828873686
chr13	109494600	109495600	1.986312248795501
chr13	109494700	109495700	1.9941526878265
chr13	109494800	109495800	2.582524553536211
chr13	109495800	109496800	-0.32544787802120345
chr13	109495900	109496900	-0.10943429666294653
chr13	109496000	109497000	0.4724927002594671
chr13	109496100	109497100	1.2152737899489308
chr13	109496200	109497200	1.5816126647090485
chr13	109496300	109497300	2.490990673413708
chr13	109496400	109497400	2.4898835070414456
chr13	109496500	109497500	2.1148709655200544
chr13	109496600	109497600	2.644310967672104
chr13	109496700	109497700	2.5852548330117617
chr13	109496800	109497800	2.517336639116309
chr13	109496900	109497900	2.8392188360631865
chr13	109497000	109498000	2.296965892692411
chr13	109497100	109498100	1.5360020525740972
chr13	109497200	109498200	2.0764893901450687
chr13	109497300	109498300	1.5913774841257544
chr13	109497400	109498400	1.855811263296369
chr13	109497500	109498500	1.992556041152851
chr13	109497600	109498600	1.7461368462154752
chr13	109497700	109498700	2.1326929123026086
chr13	109497800	109498800	2.2914302666728408
chr13	109497900	109498900	2.0169686974840766
chr13	109498000	109499000	2.482277768564124
chr13	109498100	109499100	3.1231047792624773
chr13	109498200	109499200	2.4914307362202166
chr13	109498300	109499300	2.1872051441534563
chr13	109498400	109499400	2.0190609335431664
chr13	109498500	109499500	2.335585431642004
chr13	109498600	109499600	2.319763215337439
chr13	109498700	109499700	2.199901038206208
chr13	109499500	109500500	1.2220199418510536
chr13	109499600	109500600	1.2919194679913588
chr13	109499700	109500700	1.0449634703054222
chr13	109499800	109500800	0.4604084297991718
chr13	109499900	109500900	0.4425408683503081
chr13	109500000	109501000	0.31463727510072725
chr13	109500100	109501100	0.8255267453858849
chr13	109500200	109501200	0.8914160756002971
chr13	109500300	109501300	0.3858651205386173
chr13	109500400	109501400	1.0429349842941735
chr13	109500500	109501500	0.7436198846884671
chr13	109500600	109501600	1.1797759860362158
chr13	109500700	109501700	1.2451653787968675
chr13	109500800	109501800	1.8194655982686527
chr13	109500900	109501900	2.2722145172441945
chr13	109501000	109502000	2.0152666697490798
chr13	109501100	109502100	1.432936826803919
chr13	109501200	109502200	1.0966355505508445
chr13	109501300	109502300	1.223118801047826
chr13	109501400	109502400	0.02238100090366864
chr13	109501500	109502500	0.5573028202364494
chr13	109501600	109502600	0.4488850292268716
chr13	109501700	109502700	0.5547741023814992
chr13	109501800	109502800	0.4382448560969377
chr13	109501900	109502900	0.3511605228440353
chr13	109502000	109503000	0.7333005799779382
chr13	109502100	109503100	0.9584913090725262
chr13	109502200	109503200	1.0436593169022086
chr13	109502300	109503300	0.4299419187538882
chr13	109502400	109503400	0.4049484843188048
chr13	109502500	109503500	-0.3680260293564616
chr13	109502600	109503600	-1.0644074000724046
chr13	109502700	109503700	-1.1860139111300785
chr13	109502800	109503800	-0.9505987933450752
chr13	109502900	109503900	-1.4543009177617443
chr13	109503000	109504000	-1.8540094165724479
chr13	109503100	109504100	-1.8125942751217687
chr13	109503200	109504200	-1.8139354691297933
chr13	109503300	109504300	-1.5713818046563917
chr13	109503400	109504400	-1.2957450459104052
chr13	109503500	109504500	-1.1394773099028344
chr13	109503600	109504600	-0.6144522863499663
chr13	109503700	109504700	-1.0307421969209445
chr13	109503800	109504800	-0.757033800823154
chr13	109503900	109504900	-1.4635928546790402
chr13	109504000	109505000	-1.1487352443052352
chr13	109504100	109505100	-1.396827943213193
chr13	109504200	109505200	-0.8060479264932544
chr13	109504300	109505300	-1.1442036822559885
chr13	109504400	109505400	-0.9011245870579092
chr13	109504500	109505500	-1.5064220078734605
chr13	109504600	109505600	-1.6249684944685177
chr13	109504700	109505700	-0.7845573671968823
chr13	109504800	109505800	-1.2595058793623524
chr13	109504900	109505900	-0.3992498379601923
chr13	109505000	109506000	-0.3050900560727552
chr13	109505100	109506100	-0.8695046397460372
chr13	109505200	109506200	-1.1812670358503157
chr13	109505300	109506300	-0.8092946056210689
chr13	109505400	109506400	-1.2280991430503534
chr13	109505500	109506500	-0.8840132583948405
chr13	109505600	109506600	-1.4784936551950996
chr13	109505700	109506700	-1.540564953672834
chr13	109505800	109506800	-1.0316657677600904
chr13	109505900	109506900	-0.6924733570381966
chr13	109506000	109507000	-1.3772484674998013
chr13	109506100	109507100	-0.7212041961000771
chr13	109506200	109507200	-0.91567247301219
chr13	109506300	109507300	-0.4749678123387357
chr13	109506400	109507400	-1.2222753945364508
chr13	109506500	109507500	-1.0087284087598771
chr13	109506600	109507600	-0.4340422185990521
chr13	109506700	109507700	0.03128337650464043
chr13	109506800	109507800	0.2693655127188746
chr13	109506900	109507900	0.6725715511852879
chr13	109507000	109508000	1.3482827665409587
chr13	109507100	109508100	1.9295251352466367
chr13	109507200	109508200	2.533429104156016
chr13	109507300	109508300	2.810815264567231
chr13	109507400	109508400	4.001089708015149
chr13	109507500	109508500	4.600173698606769
chr13	109507600	109508600	4.603189708441756
chr13	109507700	109508700	3.927537675510005
chr13	109507800	109508800	3.412519748323825
chr13	109507900	109508900	2.5856251112610886
chr13	109508000	109509000	2.72155064393172
chr13	109508100	109509100	1.6507745773929865
chr13	109508200	109509200	1.2257275143116626
chr13	109508300	109509300	0.5901956235015203
chr13	109508400	109509400	-0.2861358755953612
chr13	109508500	109509500	0.0698378432877231
chr13	109508600	109509600	-0.820072801573838
chr13	109508700	109509700	-0.590040946332325
chr13	109508800	109509800	-0.01594097557264441
chr13	109508900	109509900	0.0033113964647145363
chr13	109509000	109510000	0.22375368049002692
chr13	109509100	109510100	0.7900707541469453
chr13	109509200	109510200	0.9799581219853928
chr13	109509300	109510300	0.8978986483864073
chr13	109509400	109510400	1.8111593835958002
chr13	109509500	109510500	0.7587898506447441
chr13	109509600	109510600	0.9078955725397564
chr13	109509700	109510700	0.5013118661874697
chr13	109509800	109510800	-0.13545848386818268
chr13	109509900	109510900	-0.0002656863206695005
chr13	109510000	109511000	-0.40381182564928547
chr13	109510100	109511100	-0.8097076100238298
chr13	109510200	109511200	-0.5863832200262018
chr13	109510300	109511300	-0.3503792734079699
chr13	109511400	109512400	1.6266769614081364
chr13	109512300	109513300	0.4976771092879525
chr13	109512400	109513400	0.4950438104793881
chr13	109512500	109513500	0.7760526516981936
chr13	109512600	109513600	0.4933899603587634
chr13	109512700	109513700	0.3462272917950727
chr13	109512800	109513800	1.0610967330836778
chr13	109512900	109513900	1.4347657064707244
chr13	109513000	109514000	1.2131858486657618
chr13	109513100	109514100	1.708271690966036
chr13	109513200	109514200	2.38608109223052
chr13	109513300	109514300	2.5135542366917574
chr13	109513400	109514400	2.569075372584212
chr13	109513500	109514500	2.6832918951059157
chr13	109513600	109514600	2.6158772612612102
chr13	109513700	109514700	2.5985373588054976
chr13	109513800	109514800	2.354330466887834
chr13	109513900	109514900	1.9211283017819016
chr13	109514000	109515000	1.6772983080709403
chr13	109514100	109515100	1.7845057725938804
chr13	109514200	109515200	1.2566875611257042
chr13	109514300	109515300	0.9497142173655108
chr13	109514400	109515400	0.8976604905157146
chr13	109514500	109515500	0.4329885687784604
chr13	109514600	109515600	0.7735552440018942
chr13	109514700	109515700	0.889062559653746
chr13	109514800	109515800	0.8218837140901903
chr13	109514900	109515900	1.0538597817844235
chr13	109515000	109516000	1.0295654212280794
chr13	109515100	109516100	1.0886899687855172
chr13	109515200	109516200	1.0023857087262056
chr13	109515300	109516300	0.7657957000175171
chr13	109515400	109516400	0.9935492488796768
chr13	109515500	109516500	1.2275923601580878
chr13	109515600	109516600	1.0316564480300483
chr13	109515700	109516700	0.7646300982547495
chr13	109515800	109516800	0.8094599249084119
chr13	109515900	109516900	0.5067914440190738
chr13	109516000	109517000	1.4322360517891473
chr13	109516100	109517100	0.7701319604601525
chr13	109516200	109517200	0.9483817918403964
chr13	109516300	109517300	1.5977843425471192
chr13	109516400	109517400	1.166691787737115
chr13	109516500	109517500	1.1523154380528344
chr13	109516600	109517600	0.8899895634340613
chr13	109516700	109517700	1.1894481235111989
chr13	109516800	109517800	0.8522245024473742
chr13	109516900	109517900	0.6576349705783594
chr13	109517000	109518000	0.11682473129723861
chr13	109517100	109518100	0.5121281653882189
chr13	109517200	109518200	-0.030661151874504893
chr13	109517300	109518300	0.1280507882263429
chr13	109517400	109518400	0.1123955715329129
chr13	109517500	109518500	0.8760400625484466
chr13	109517600	109518600	1.0078887358841122
chr13	109517700	109518700	0.8816769876878233
chr13	109517800	109518800	0.022677569240152004
chr13	109517900	109518900	-0.1313529121498383
chr13	109518000	109519000	-0.3920327271152965
chr13	109518100	109519100	-0.8420070075706642
chr13	109518200	109519200	-0.3644722782365347
chr13	109518300	109519300	-0.6980782776682426
chr13	109518400	109519400	-0.7842121975004612
chr13	109518500	109519500	-1.5547665375970978
chr13	109518600	109519600	-1.1725296132381982
chr13	109518700	109519700	-0.7029850632612547
chr13	109518800	109519800	0.6081163351522999
chr13	109518900	109519900	1.09205107635322
chr13	109519000	109520000	1.2760441448675337
chr13	109519100	109520100	1.424418747647746
chr13	109519200	109520200	1.291353615112414
chr13	109519300	109520300	1.5015639092919524
chr13	109519400	109520400	1.6993246619143645
chr13	109519500	109520500	1.5404443444770106
chr13	109519600	109520600	1.382843214677162
chr13	109519700	109520700	0.2640514103971979
chr13	109519800	109520800	-0.2700886230586286
chr13	109519900	109520900	-0.4305351844791885
chr13	109520000	109521000	-0.34356685946586546
chr13	109520100	109521100	-0.2465756236763349
chr13	109520200	109521200	-0.006937667940149219
chr13	109520300	109521300	-0.09325592728595912
chr13	109520400	109521400	0.3813495829563735
chr13	109520500	109521500	0.07929476686085415
chr13	109520600	109521600	0.2587321394105168
chr13	109520700	109521700	0.5679526832781868
chr13	109520800	109521800	0.8947822293285737
chr13	109520900	109521900	1.0378225218574446
chr13	109521000	109522000	1.167966781072474
chr13	109521100	109522100	1.209642269882172
chr13	109521200	109522200	1.0973872661863182
chr13	109521300	109522300	0.9404970575641362
chr13	109521400	109522400	0.032254996562844564
chr13	109521500	109522500	1.0110345613160394
chr13	109521600	109522600	0.5604472459972114
chr13	109521700	109522700	0.6031431090716468
chr13	109521800	109522800	1.1914447210468688
chr13	109521900	109522900	1.1404556633186058
chr13	109522000	109523000	1.1341743421075927
chr13	109522100	109523100	0.4036953855389278
chr13	109522200	109523200	0.5454871928800429
chr13	109522300	109523300	0.19333972987704387
chr13	109522400	109523400	0.12348272958092694
chr13	109522500	109523500	-0.0915732800986769
chr13	109522600	109523600	0.3368001505721392
chr13	109522700	109523700	0.5073372138121798
chr13	109522800	109523800	-0.05549650694969927
chr13	109522900	109523900	0.14472784211325054
chr13	109523000	109524000	0.17279558574043674
chr13	109523100	109524100	1.069468191631366
chr13	109523200	109524200	1.1405651201161864
chr13	109523300	109524300	1.193097724954456
chr13	109523400	109524400	1.3760054697284982
chr13	109523500	109524500	1.9796636516805408
chr13	109523600	109524600	1.9477327281035293
chr13	109523700	109524700	2.294167011020377
chr13	109523800	109524800	2.242923061491186
chr13	109523900	109524900	2.3481040169607086
chr13	109524000	109525000	2.6303796151052548
chr13	109524100	109525100	2.57371912560138
chr13	109524200	109525200	2.2705064754805577
chr13	109524300	109525300	2.7025827789906502
chr13	109524400	109525400	3.4517112841448947
chr13	109524500	109525500	3.669372739586547
chr13	109524600	109525600	3.605710340793916
chr13	109524700	109525700	3.3456262464141746
chr13	109524800	109525800	2.9669920710468887
chr13	109524900	109525900	3.212115817343958
chr13	109525000	109526000	3.0276036221445697
chr13	109525100	109526100	2.1979271506118083
chr13	109525200	109526200	2.5650134152608217
chr13	109525300	109526300	2.7082916525311767
chr13	109525400	109526400	1.7753788229140417
chr13	109525500	109526500	0.8909277110824273
chr13	109525600	109526600	0.3593414374746349
chr13	109525700	109526700	0.4100110756663436
chr13	109525800	109526800	0.455113807278009
chr13	109525900	109526900	0.00048637057486934464
chr13	109526000	109527000	0.279252756579205
chr13	109526100	109527100	0.6329023982029577
chr13	109526200	109527200	0.5767762264859925
chr13	109526300	109527300	0.5823671949288717
chr13	109526400	109527400	0.8408397495479953
chr13	109526500	109527500	0.676779278429078
chr13	109526600	109527600	1.0029663555576829
chr13	109526700	109527700	0.7915536694231458
chr13	109526800	109527800	0.8092049219186624
chr13	109526900	109527900	0.9431275806864452
chr13	109527000	109528000	1.030155518202214
chr13	109527100	109528100	1.3691411557569106
chr13	109527200	109528200	1.6079056721450908
chr13	109527300	109528300	1.246739865292249
chr13	109527400	109528400	0.7834870927928737
chr13	109527500	109528500	1.046225640868659
chr13	109527600	109528600	0.6353664086959943
chr13	109527700	109528700	0.5791217394348539
chr13	109527800	109528800	1.063953996252276
chr13	109527900	109528900	0.7125889661160584
chr13	109529000	109530000	1.6692909556127413
chr13	109529100	109530100	1.4514690053519763
chr13	109529200	109530200	1.883304168237167
chr13	109529300	109530300	1.6190552689274766
chr13	109529400	109530400	1.5857588960935614
chr13	109529500	109530500	0.9218807210040156
chr13	109529600	109530600	0.868661150049687
chr13	109529700	109530700	0.8573362392603491
chr13	109529800	109530800	1.1235936949271934
chr13	109529900	109530900	0.8810901260607972
chr13	109530000	109531000	0.5840396014317973
chr13	109530100	109531100	0.863239304981654
chr13	109530200	109531200	0.6549518941679062
chr13	109530300	109531300	0.7999200774057535
chr13	109530400	109531400	1.3331248545699554
chr13	109530500	109531500	1.845079041506496
chr13	109530600	109531600	2.1667345073973863
chr13	109530700	109531700	1.5773971354465504
chr13	109530800	109531800	1.9913338482834928
chr13	109530900	109531900	2.2398262648393508
chr13	109531000	109532000	1.9476466530207217
chr13	109531100	109532100	1.8129703795922152
chr13	109531200	109532200	1.6891768228263744
chr13	109531300	109532300	1.6341689308884308
chr13	109531400	109532400	1.616434746556182
chr13	109531500	109532500	1.7494453513517283
chr13	109531600	109532600	2.078763718065623
chr13	109531700	109532700	1.968256903127642
chr13	109531800	109532800	1.4664279258047423
chr13	109531900	109532900	1.2924095554824353
chr13	109532000	109533000	1.5977495133815414
chr13	109532100	109533100	1.87580610645122
chr13	109532200	109533200	1.7606945964820155
chr13	109532300	109533300	2.1953428370087202
chr13	109532400	109533400	2.3561340384927107
chr13	109532500	109533500	2.697762098802188
chr13	109532600	109533600	1.7965596809367763
chr13	109532700	109533700	2.4910052436592105
chr13	109532800	109533800	2.234349381914
chr13	109532900	109533900	2.171325534970879
chr13	109533000	109534000	2.0214762075699313
chr13	109533100	109534100	1.5119533679784485
chr13	109533200	109534200	1.5532445831359818
chr13	109533300	109534300	1.4525741669235446
chr13	109533400	109534400	0.4441536778796468
chr13	109533500	109534500	-0.16452710953786095
chr13	109533600	109534600	0.2110121144518679
chr13	109533700	109534700	-0.2255903194002069
chr13	109533800	109534800	0.7344495921160796
chr13	109533900	109534900	0.38348380805357263
chr13	109534000	109535000	0.48232613513876427
chr13	109534100	109535100	0.2449442816773541
chr13	109534200	109535200	0.4180297002269613
chr13	109534300	109535300	0.7865369901898679
chr13	109534400	109535400	1.4312033059117883
chr13	109534500	109535500	1.4617675521455613
chr13	109534600	109535600	1.843215283542492
chr13	109534700	109535700	1.9216419507736373
chr13	109534800	109535800	1.4251417093379055
chr13	109534900	109535900	2.231466007219848
chr13	109535000	109536000	2.285803604001746
chr13	109535100	109536100	2.736802203627826
chr13	109535200	109536200	3.350150924923919
chr13	109535300	109536300	2.6695471054501496
chr13	109535400	109536400	2.559225499108317
chr13	109535500	109536500	2.8362501547575425
chr13	109535600	109536600	2.342980392917168
chr13	109535700	109536700	2.14566604926864
chr13	109535800	109536800	1.9353858104237005
chr13	109535900	109536900	1.5487348766674365
chr13	109536000	109537000	1.6530451080772246
chr13	109536100	109537100	1.3673298234288205
chr13	109536200	109537200	0.8627500333196034
chr13	109536300	109537300	0.7340097929555082
chr13	109536400	109537400	0.4323937919054978
chr13	109536500	109537500	0.3782770024033894
chr13	109536600	109537600	0.18638148466932847
chr13	109536700	109537700	0.423924036988076
chr13	109536800	109537800	0.3346351999054815
chr13	109536900	109537900	0.5596501702854795
chr13	109537000	109538000	0.7548306193971932
chr13	109538100	109539100	2.08857730821443
chr13	109538200	109539200	1.9935937758157125
chr13	109538300	109539300	1.9943897757342093
chr13	109538400	109539400	2.4028170302741967
chr13	109538500	109539500	2.556016364828538
chr13	109538600	109539600	2.9489531967088127
chr13	109538700	109539700	2.689520930972097
chr13	109538800	109539800	2.381257066472727
chr13	109538900	109539900	1.7343148722772468
chr13	109539000	109540000	1.6607253464363534
chr13	109539100	109540100	1.6471103651760208
chr13	109539200	109540200	1.5495587284618608
chr13	109539300	109540300	1.4594532434376504
chr13	109539400	109540400	-0.2156590342918294
chr13	109539500	109540500	-1.1205595762620275
chr13	109539600	109540600	-1.8295195272212943
chr13	109539700	109540700	-1.4991111114730271
chr13	109539800	109540800	-0.6909272291200429
chr13	109539900	109540900	-0.34941448803433706
chr13	109540000	109541000	0.7442243865760674
chr13	109540100	109541100	0.5909366756755032
chr13	109540200	109541200	1.05819094510225
chr13	109540300	109541300	0.849448263493391
chr13	109540400	109541400	1.2782113312368273
chr13	109540500	109541500	2.184683645169081
chr13	109540600	109541600	1.910258570495684
chr13	109540700	109541700	1.850615060273436
chr13	109540800	109541800	1.6524553799378856
chr13	109540900	109541900	1.3090752284223317
chr13	109541000	109542000	1.0401323445104111
chr13	109541100	109542100	0.9307685120256918
chr13	109541200	109542200	0.3223122165173345
chr13	109541300	109542300	0.6562025052846808
chr13	109541400	109542400	0.4744649411154922
chr13	109541500	109542500	0.808816255584981
chr13	109541600	109542600	0.5444534839686852
chr13	109541700	109542700	0.12782027183867675
chr13	109541800	109542800	-0.1106342948678937
chr13	109541900	109542900	0.1330813392150498
chr13	109542000	109543000	-0.277570297911871
chr13	109542100	109543100	0.7050501949269319
chr13	109542200	109543200	1.0576506660690537
chr13	109542300	109543300	1.077472833104292
chr13	109542400	109543400	1.5547279659024809
chr13	109542500	109543500	0.39063510001745017
chr13	109542600	109543600	0.9288444811195792
chr13	109542700	109543700	1.2899579999153372
chr13	109542800	109543800	1.461320010687616
chr13	109542900	109543900	1.5597795922431004
chr13	109543000	109544000	1.400484450232837
chr13	109543100	109544100	1.041382349639097
chr13	109543200	109544200	1.12665932276006
chr13	109543300	109544300	1.2602154485673875
chr13	109543400	109544400	0.8891307055765509
chr13	109543500	109544500	1.3021358447489686
chr13	109543600	109544600	1.4094153952165678
chr13	109543700	109544700	1.7063625986045434
chr13	109543800	109544800	1.8990832022734747
chr13	109543900	109544900	2.236120745860676
chr13	109544000	109545000	2.4056257666013914
chr13	109544100	109545100	1.9260292452031584
chr13	109544200	109545200	2.145425628625276
chr13	109545300	109546300	0.3655305495235967
chr13	109545400	109546400	0.7109272100358159
chr13	109545500	109546500	0.7212358679008862
chr13	109545600	109546600	0.8457533304087042
chr13	109545700	109546700	1.0568468189149112
chr13	109545800	109546800	1.3038743417013792
chr13	109545900	109546900	1.3783031470241545
chr13	109546000	109547000	1.5236221961754273
chr13	109546100	109547100	1.891336947582632
chr13	109546200	109547200	1.5395084551712035
chr13	109546300	109547300	1.8369662603512158
chr13	109546400	109547400	1.4018175773273878
chr13	109546500	109547500	1.1880396278656031
chr13	109546600	109547600	1.7259677138289042
chr13	109546700	109547700	1.480980045545389
chr13	109546800	109547800	1.2910898024489548
chr13	109546900	109547900	1.597705268898632
chr13	109547000	109548000	1.7986673784180718
chr13	109547100	109548100	1.9868351907993107
chr13	109547200	109548200	2.220203604239785
chr13	109547300	109548300	1.940684674066026
chr13	109547400	109548400	1.945591195815064
chr13	109547500	109548500	2.0558092392794274
chr13	109547600	109548600	1.7552598317612147
chr13	109547700	109548700	1.8267413007389928
chr13	109547800	109548800	2.220113350454839
chr13	109547900	109548900	1.948807572206373
chr13	109548000	109549000	1.8320149611578136
chr13	109548100	109549100	0.9828735914783202
chr13	109548200	109549200	0.6138777906860858
chr13	109548300	109549300	0.2409454437157577
chr13	109548400	109549400	0.04576331220537038
chr13	109548500	109549500	0.2995464787945347
chr13	109548600	109549600	0.03356230046603737
chr13	109548700	109549700	0.043962372072489465
chr13	109548800	109549800	0.07140575814379534
chr13	109548900	109549900	0.24930132254969176
chr13	109549000	109550000	-0.10196617225835511
chr13	109549100	109550100	0.43856394345668015
chr13	109549200	109550200	0.7621378130256682
chr13	109549300	109550300	1.2522240624571677
chr13	109549400	109550400	1.3671097853792096
chr13	109549500	109550500	1.4077549280218915
chr13	109549600	109550600	1.868191249298016
chr13	109549700	109550700	1.5912289735097838
chr13	109549800	109550800	1.3315277061041977
chr13	109549900	109550900	1.4395989734991683
chr13	109550000	109551000	2.255417277236179
chr13	109550100	109551100	2.227768994630705
chr13	109550200	109551200	2.0226558636912157
chr13	109550300	109551300	1.9444259426490824
chr13	109550400	109551400	1.5539707231702609
chr13	109550500	109551500	1.1835466924768765
chr13	109550600	109551600	1.0039949049847159
chr13	109550700	109551700	1.18718617519721
chr13	109550800	109551800	0.8660379607318621
chr13	109550900	109551900	0.4182794930330508
chr13	109551000	109552000	-0.4563289565134545
chr13	109551100	109552100	-0.2506577284190649
chr13	109551200	109552200	-0.38815141927969
chr13	109551300	109552300	-0.061892166373042325
chr13	109551400	109552400	0.5138499423808742
chr13	109551500	109552500	0.7645023176002824
chr13	109551600	109552600	0.7320614764520308
chr13	109551700	109552700	-0.3229653334263472
chr13	109551800	109552800	-0.3992052604694444
chr13	109551900	109552900	-0.09416767558820906
chr13	109553000	109554000	2.398560638467555
chr13	109553100	109554100	2.8930284708407044
chr13	109553200	109554200	2.4835911705801843
chr13	109553300	109554300	2.672545818408494
chr13	109553400	109554400	3.0075691478157767
chr13	109553500	109554500	3.094110025247846
chr13	109553600	109554600	2.5693931573796496
chr13	109553700	109554700	2.205974266090917
chr13	109553800	109554800	1.4416203954720117
chr13	109553900	109554900	1.6179665877795295
chr13	109554000	109555000	1.3799592406403036
chr13	109554100	109555100	0.4291488636610775
chr13	109554200	109555200	0.9353429024433842
chr13	109554300	109555300	0.35226236448952664
chr13	109554400	109555400	0.6877938078133632
chr13	109554500	109555500	0.35369240790075285
chr13	109554600	109555600	0.5548296590392331
chr13	109554700	109555700	0.5310153386410892
chr13	109554800	109555800	1.4520908425903707
chr13	109554900	109555900	1.4861533639986642
chr13	109555000	109556000	1.1949810100397908
chr13	109555100	109556100	1.6031453153896782
chr13	109555200	109556200	1.149953934691416
chr13	109555300	109556300	1.55988356121504
chr13	109555400	109556400	1.1040049231054578
chr13	109555500	109556500	1.5696320223689904
chr13	109555600	109556600	1.3277971023811723
chr13	109555700	109556700	0.9000532571169663
chr13	109555800	109556800	0.5291994716276619
chr13	109555900	109556900	0.9492423161686596
chr13	109556000	109557000	1.355466629033497
chr13	109556100	109557100	1.8321292915383496
chr13	109556200	109557200	2.0788965323514086
chr13	109556300	109557300	2.7697129935762512
chr13	109556400	109557400	2.75945567134092
chr13	109556500	109557500	1.7582201738560068
chr13	109556600	109557600	1.874622384926585
chr13	109556700	109557700	2.0534155245200916
chr13	109556800	109557800	1.9636991296621888
chr13	109556900	109557900	1.4079778102241904
chr13	109557000	109558000	0.8484808141779372
chr13	109557100	109558100	0.5498848445441699
chr13	109557200	109558200	0.2482702884366663
chr13	109557300	109558300	0.1047662908182692
chr13	109557400	109558400	-0.09661012938725323
chr13	109557500	109558500	0.7379301198730602
chr13	109557600	109558600	1.0933554485222339
chr13	109557700	109558700	1.7019096040404709
chr13	109557800	109558800	2.24584300763232
chr13	109557900	109558900	2.301348245906288
chr13	109558000	109559000	2.695636388827345
chr13	109558100	109559100	2.7534739301949505
chr13	109558200	109559200	2.4777458261752225
chr13	109558300	109559300	0.4233464937520737
chr13	109558400	109559400	1.028206161954332
chr13	109558500	109559500	0.2954569391449309
chr13	109558600	109559600	0.04210297148302184
chr13	109558700	109559700	0.11503574753810472
chr13	109558800	109559800	-0.2432968605320903
chr13	109558900	109559900	-0.3567155432939517
chr13	109559000	109560000	-0.39208087705736616
chr13	109559100	109560100	-0.30683169925803644
chr13	109559200	109560200	0.16478436577411648
chr13	109559300	109560300	1.6784640757514702
chr13	109559400	109560400	1.6602777456714561
chr13	109559500	109560500	2.097457797002706
chr13	109559600	109560600	1.9598648395120928
chr13	109559700	109560700	1.4062937836027043
chr13	109559800	109560800	1.281104268783024
chr13	109559900	109560900	1.2530216989476215
chr13	109560000	109561000	1.0522742390436528
chr13	109560100	109561100	0.7181518220353922
chr13	109561100	109562100	1.6628192845066592
chr13	109561200	109562200	1.293731820565435
chr13	109561300	109562300	1.0068362135323043
chr13	109561400	109562400	0.852051049421037
chr13	109561500	109562500	0.007256146126531844
chr13	109561600	109562600	-0.1934153991790981
chr13	109561700	109562700	-0.2609419748848922
chr13	109561800	109562800	-0.8837468584903863
chr13	109561900	109562900	-0.9933346462170428
chr13	109562000	109563000	-0.8705934128108666
chr13	109562100	109563100	-1.2363702709685718
chr13	109562200	109563200	-0.3101070564658375
chr13	109562300	109563300	-0.3819269175449277
chr13	109562400	109563400	-0.2536376777026905
chr13	109562500	109563500	0.9345868508640676
chr13	109562600	109563600	1.0359237171077254
chr13	109562700	109563700	1.549537026348872
chr13	109562800	109563800	2.396674154130225
chr13	109562900	109563900	2.5515389978086613
chr13	109563000	109564000	2.6994946131371313
chr13	109563100	109564100	2.269984395064184
chr13	109563200	109564200	2.101901689176965
chr13	109563300	109564300	2.4843410077603907
chr13	109563400	109564400	2.215241964286044
chr13	109563500	109564500	2.12632597484454
chr13	109563600	109564600	2.27763084080603
chr13	109563700	109564700	1.7770505282203917
chr13	109563800	109564800	0.6673471621095601
chr13	109563900	109564900	0.5145880764298515
chr13	109564000	109565000	0.1287253268721699
chr13	109565100	109566100	1.5384284499672378
chr13	109565200	109566200	1.5179853658888898
chr13	109565300	109566300	1.756464181644061
chr13	109565400	109566400	1.5616687808142944
chr13	109565500	109566500	2.051370451694131
chr13	109565600	109566600	2.46217069289314
chr13	109565700	109566700	2.1878107839774685
chr13	109565800	109566800	2.2651625849342243
chr13	109565900	109566900	2.5440106644699885
chr13	109566000	109567000	2.5817892729576135
chr13	109566100	109567100	2.5756843571556933
chr13	109566200	109567200	2.6306582454329703
chr13	109566300	109567300	2.4587177316240565
chr13	109566400	109567400	2.5160298840092343
chr13	109566500	109567500	1.9683782957084184
chr13	109566600	109567600	2.043526199185856
chr13	109566700	109567700	1.9402610558257127
chr13	109567400	109568400	0.9655061104547478
chr13	109567500	109568500	0.7021187492821406
chr13	109567600	109568600	1.1611135791659954
chr13	109567700	109568700	0.8865478793117774
chr13	109567800	109568800	0.3479166826864767
chr13	109567900	109568900	0.7476704800481099
chr13	109568000	109569000	0.7498709975878209
chr13	109568100	109569100	0.06159959529285864
chr13	109568200	109569200	-0.03325945549078198
chr13	109568300	109569300	-0.08994952651532606
chr13	109569600	109570600	0.7640826087691703
chr13	109569700	109570700	0.8297714479799996
chr13	109569800	109570800	1.1055206848326709
chr13	109569900	109570900	0.9859776375343648
chr13	109570000	109571000	0.8919095626559647
chr13	109570100	109571100	0.8183364890473481
chr13	109570200	109571200	0.6049572809784316
chr13	109570300	109571300	0.8544794301583065
chr13	109570400	109571400	0.3709037981419681
chr13	109570500	109571500	0.5413485094115964
chr13	109570600	109571600	0.9854312673891868
chr13	109570700	109571700	1.0577430272204822
chr13	109570800	109571800	1.555565474008229
chr13	109570900	109571900	1.5541875922907262
chr13	109571000	109572000	2.273878662300709
chr13	109571100	109572100	1.8775080381808145
chr13	109571200	109572200	2.159660421630558
chr13	109571300	109572300	1.9815721206203152
chr13	109571400	109572400	2.188689273673388
chr13	109571500	109572500	2.1493335990775453
chr13	109571600	109572600	2.340261602971882
chr13	109571700	109572700	2.224510192021634
chr13	109571800	109572800	1.3587850437003202
chr13	109571900	109572900	1.4940163470575425
chr13	109572000	109573000	0.4833754735805059
chr13	109572100	109573100	0.05856794815254265
chr13	109572200	109573200	-0.05404114785483717
chr13	109572300	109573300	0.244106153630696
chr13	109572400	109573400	0.2810644756840847
chr13	109572500	109573500	-0.07450860827742596
chr13	109572600	109573600	-0.26670679205040226
chr13	109572700	109573700	-0.3827217169994464
chr13	109572800	109573800	-0.15105042266465932
chr13	109572900	109573900	0.0864303973788666
chr13	109573000	109574000	0.5245735261906721
chr13	109573100	109574100	0.7044472660095653
chr13	109573200	109574200	1.0287446523320871
chr13	109573300	109574300	0.22040300637612567
chr13	109573400	109574400	0.2348083118793985
chr13	109573500	109574500	0.1637939074989499
chr13	109573600	109574600	-0.07693833122428909
chr13	109573700	109574700	-0.07000704312097875
chr13	109573800	109574800	-0.1165381006225406
chr13	109573900	109574900	-0.22412532860672565
chr13	109574000	109575000	-0.06514814362613017
chr13	109574100	109575100	-0.3549218549385637
chr13	109574200	109575200	-0.5451306861917561
chr13	109574300	109575300	-0.014746663267324009
chr13	109574400	109575400	-0.19251567738886752
chr13	109574500	109575500	0.4170925616347444
chr13	109574600	109575600	0.1517653715843846
chr13	109574700	109575700	0.3083045817180957
chr13	109574800	109575800	0.2767179945074863
chr13	109574900	109575900	-0.21160932260404955
chr13	109575000	109576000	-0.16281527115482886
chr13	109575100	109576100	0.05318094095625935
chr13	109575200	109576200	-0.031497298285811465
chr13	109575300	109576300	0.6357620453048347
chr13	109575400	109576400	0.468836511878818
chr13	109575500	109576500	0.3574084013332889
chr13	109575600	109576600	0.2376469010618207
chr13	109575700	109576700	0.9542017757268104
chr13	109575800	109576800	1.3294415379203341
chr13	109575900	109576900	1.3044475426498714
chr13	109576000	109577000	1.1746588375382436
chr13	109576100	109577100	0.8871919093670753
chr13	109576200	109577200	1.082686719840492
chr13	109576300	109577300	0.7785448473310315
chr13	109576400	109577400	1.3264244757296255
chr13	109576500	109577500	1.3358379326514886
chr13	109576600	109577600	1.8334829068335148
chr13	109576700	109577700	1.2217126581850273
chr13	109576800	109577800	1.5475019775378471
chr13	109576900	109577900	1.8024103279398327
chr13	109577000	109578000	1.8754598743145379
chr13	109577100	109578100	2.3694016284721706
chr13	109577200	109578200	1.5958605044925205
chr13	109577300	109578300	1.4387465267169688
chr13	109577400	109578400	1.3945092345122752
chr13	109577500	109578500	1.1305795702749306
chr13	109577600	109578600	1.4983083690140375
chr13	109577700	109578700	1.8218644062407443
chr13	109577800	109578800	1.150785884979346
chr13	109577900	109578900	1.167979575801977
chr13	109578000	109579000	1.2853773499084464
chr13	109578100	109579100	1.2040146673473164
chr13	109578200	109579200	1.5986091661874269
chr13	109578300	109579300	1.8491225677267489
chr13	109578400	109579400	1.7642875285746018
chr13	109578500	109579500	2.003053130053903
chr13	109578600	109579600	2.2828517432545934
chr13	109578700	109579700	1.4118493002289918
chr13	109578800	109579800	2.0048594139735907
chr13	109578900	109579900	2.2871124837505543
chr13	109579000	109580000	2.0857760284227513
chr13	109579100	109580100	2.435828520064939
chr13	109579200	109580200	2.4212353814194496
chr13	109579300	109580300	1.9724312193749376
chr13	109579400	109580400	1.6304754132809347
chr13	109579500	109580500	1.1888716488610966
chr13	109579600	109580600	0.3977735334153911
chr13	109579700	109580700	0.7211667985585971
chr13	109579800	109580800	0.2953113505413053
chr13	109579900	109580900	0.32918535164401513
chr13	109580000	109581000	0.6757242274744697
chr13	109580100	109581100	0.2897128038119671
chr13	109580200	109581200	-0.1717172966099343
chr13	109580300	109581300	0.011904174932429741
chr13	109580400	109581400	0.4174448039888058
chr13	109580500	109581500	0.9309423893677884
chr13	109580600	109581600	0.9958394562606246
chr13	109580700	109581700	0.932905361397018
chr13	109580800	109581800	0.9058041192423704
chr13	109580900	109581900	0.6906609826252678
chr13	109581000	109582000	0.5000000465587721
chr13	109581100	109582100	0.7655565486458525
chr13	109581200	109582200	1.4126551597943515
chr13	109581300	109582300	1.305803491048402
chr13	109581400	109582400	0.6747444401160991
chr13	109581500	109582500	0.4322417242567495
chr13	109581600	109582600	0.8128200818368018
chr13	109581700	109582700	1.1702208024203191
chr13	109581800	109582800	1.0833816261088265
chr13	109581900	109582900	1.283933142933905
chr13	109582000	109583000	1.0846055004904451
chr13	109582100	109583100	0.9290511958753336
chr13	109582200	109583200	0.4130616414850776
chr13	109582300	109583300	0.6246364588331353
chr13	109582400	109583400	0.9146896483146174
chr13	109582500	109583500	1.401416280123188
chr13	109582600	109583600	1.3389603016632283
chr13	109582700	109583700	1.1203795532982632
chr13	109582800	109583800	1.1510893531172637
chr13	109582900	109583900	0.9935614948310092
chr13	109583000	109584000	0.6912874773944343
chr13	109583100	109584100	0.5441489591928921
chr13	109583200	109584200	0.8202427249310691
chr13	109583300	109584300	0.6202682216888523
chr13	109583400	109584400	0.9200308436442116
chr13	109583500	109584500	0.5618956976943933
chr13	109583600	109584600	0.13539921420139778
chr13	109583700	109584700	-0.14153017716952096
chr13	109583800	109584800	0.2847890646117896
chr13	109583900	109584900	-0.3697296049218325
chr13	109584000	109585000	0.06921496585383732
chr13	109584100	109585100	0.22363128453560216
chr13	109584200	109585200	-0.3330236479402477
chr13	109584300	109585300	0.14456471262824308
chr13	109584400	109585400	-0.0018232517660993087
chr13	109584500	109585500	0.03164990324280338
chr13	109584600	109585600	0.3933171174916649
chr13	109584700	109585700	-0.03556164944022859
chr13	109584800	109585800	-0.2332326497373796
chr13	109584900	109585900	0.8041561617258791
chr13	109585000	109586000	0.5155402885980808
chr13	109585100	109586100	0.7643702892823253
chr13	109585200	109586200	0.9985615040707316
chr13	109585300	109586300	-0.17761268031366792
chr13	109585400	109586400	-0.2425165425159578
chr13	109585500	109586500	-0.7099137673298008
chr13	109585600	109586600	-1.1784659065913667
chr13	109585700	109586700	-0.3500577620311464
chr13	109585800	109586800	-0.4674196770996794
chr13	109585900	109586900	-1.0726147388347729
chr13	109586000	109587000	-0.9165255131171782
chr13	109586100	109587100	-0.7816673038056374
chr13	109586200	109587200	-0.31518250980523144
chr13	109586300	109587300	-0.1659845927288804
chr13	109586400	109587400	-0.17861595658614676
chr13	109586500	109587500	0.06580232636176744
chr13	109586600	109587600	0.530962178585705
chr13	109586700	109587700	0.677778503366895
chr13	109586800	109587800	0.8163637997478015
chr13	109586900	109587900	1.033631557137135
chr13	109587000	109588000	1.0121263412715182
chr13	109587100	109588100	0.4217419981343685
chr13	109587200	109588200	0.4008575707861716
chr13	109587300	109588300	1.0367079752181714
chr13	109587400	109588400	1.3122268774015782
chr13	109587500	109588500	1.5076981049129494
chr13	109587600	109588600	1.69767050731291
chr13	109587700	109588700	1.6710086716762924
chr13	109587800	109588800	1.5986379739623842
chr13	109587900	109588900	1.5839189613862057
chr13	109588000	109589000	1.823220049282898
chr13	109588100	109589100	1.6251388479438968
chr13	109588200	109589200	0.9641240983891466
chr13	109588300	109589300	0.9301143933522544
chr13	109588400	109589400	0.9841349119440348
chr13	109588500	109589500	0.4360388090022857
chr13	109588600	109589600	-0.5236294354544608
chr13	109588700	109589700	-1.5696945944870992
chr13	109588800	109589800	-1.978924111021796
chr13	109588900	109589900	-2.479188954599988
chr13	109589000	109590000	-2.5847326446425694
chr13	109589100	109590100	-1.941386719249886
chr13	109589200	109590200	-2.0829277216491087
chr13	109589300	109590300	-1.7525045008770928
chr13	109589400	109590400	-1.777233313289729
chr13	109589500	109590500	-1.035819613875065
chr13	109589600	109590600	-0.7900294881927105
chr13	109589700	109590700	-0.3057243797323064
chr13	109589800	109590800	-0.5938523277034988
chr13	109589900	109590900	-0.19294358971098816
chr13	109590000	109591000	-0.3134567535268779
chr13	109590100	109591100	-0.02606586806359327
chr13	109590200	109591200	0.9169095142406428
chr13	109590300	109591300	1.242608679634022
chr13	109590400	109591400	0.8774310797210714
chr13	109590500	109591500	0.4436146778898922
chr13	109590600	109591600	0.9659988896753436
chr13	109590700	109591700	0.7034704211652216
chr13	109590800	109591800	1.2350767525466064
chr13	109590900	109591900	0.9987393865687159
chr13	109591000	109592000	0.9603136745368397
chr13	109591100	109592100	0.282795191707306
chr13	109591200	109592200	-0.1399147276903654
chr13	109591300	109592300	-1.0574693404716686
chr13	109591900	109592900	0.8307398053508361
chr13	109592000	109593000	0.6745801888572903
chr13	109592100	109593100	0.8108996008731975
chr13	109592200	109593200	0.8671152221339352
chr13	109594200	109595200	0.8357757698881881
chr13	109594300	109595300	0.69565802673641
chr13	109594400	109595400	0.4258268399934279
chr13	109594500	109595500	0.009958857367963385
chr13	109594600	109595600	-0.06915543086106522
chr13	109594700	109595700	-0.2676393379906345
chr13	109594800	109595800	-0.6393378189473101
chr13	109594900	109595900	-0.787233974169105
chr13	109595000	109596000	-1.299022249094867
chr13	109595100	109596100	-0.2298322571622383
chr13	109595200	109596200	0.8557617215333068
chr13	109595300	109596300	1.0269529735702203
chr13	109595400	109596400	0.8461912586197119
chr13	109595500	109596500	1.8899505137720527
chr13	109595600	109596600	1.9051226764462368
chr13	109595700	109596700	1.8163301594844503
chr13	109595800	109596800	1.7585182206001937
chr13	109595900	109596900	1.260208901303579
chr13	109596000	109597000	2.352562746815774
chr13	109596100	109597100	1.2697614231716088
chr13	109596200	109597200	0.8093143169158191
chr13	109596300	109597300	0.5470799093991349
chr13	109596400	109597400	0.5762639881372558
chr13	109596500	109597500	0.028053085749332463
chr13	109596600	109597600	0.03446771083816299
chr13	109596700	109597700	0.6310619299207093
chr13	109596800	109597800	0.4055440119176172
chr13	109596900	109597900	0.47426037696879
chr13	109597000	109598000	-0.644510080928223
chr13	109597100	109598100	0.4353647769829139
chr13	109597200	109598200	0.3079426992647741
chr13	109597300	109598300	0.1034499835146238
chr13	109597400	109598400	0.3078987047877004
chr13	109597500	109598500	0.7457434451929054
chr13	109597600	109598600	0.629537112706604
chr13	109597700	109598700	0.1357581656685187
chr13	109597800	109598800	0.46668394980060496
chr13	109597900	109598900	0.8373198546616526
chr13	109598000	109599000	1.3950452565863365
chr13	109598100	109599100	0.536492862540663
chr13	109598800	109599800	0.5413293965156896
chr13	109598900	109599900	0.43851880924512815
chr13	109599000	109600000	0.43799044414180655
chr13	109599100	109600100	0.17353474745688893
chr13	109599200	109600200	0.4197002727734146
chr13	109599300	109600300	0.0362568493404243
chr13	109599400	109600400	-0.07366769003048255
chr13	109599500	109600500	-0.024918140854396986
chr13	109599600	109600600	-0.13269570678461426
chr13	109599700	109600700	0.24971949700422225
chr13	109599800	109600800	0.1275149966375357
chr13	109599900	109600900	-0.10159143635094067
chr13	109600000	109601000	0.04744488142999994
chr13	109600100	109601100	0.9427850291600122
chr13	109600200	109601200	0.9369494027837896
chr13	109600300	109601300	1.1950077920923088
chr13	109600400	109601400	1.4034959094545034
chr13	109600500	109601500	1.1102285248380301
chr13	109600600	109601600	1.546830251197715
chr13	109600700	109601700	1.3683862439107437
chr13	109600800	109601800	1.2195282249907056
chr13	109602300	109603300	1.2225012661405892
chr13	109602400	109603400	1.0187626002506331
chr13	109602500	109603500	0.8193888860529385
chr13	109602600	109603600	0.7332916012685673
chr13	109602700	109603700	1.1475786158711003
chr13	109602800	109603800	1.3531863502720909
chr13	109602900	109603900	0.9957714799875804
chr13	109603000	109604000	1.2905296434594709
chr13	109603100	109604100	0.8610895909769618
chr13	109603200	109604200	1.0147421251301991
chr13	109603300	109604300	1.5139427138001784
chr13	109603400	109604400	2.0409855185358845
chr13	109603500	109604500	2.184609317537511
chr13	109603600	109604600	2.4277730766845345
chr13	109603700	109604700	1.9072718586636337
chr13	109603800	109604800	1.238840672603583
chr13	109603900	109604900	1.7246140031254094
chr13	109604000	109605000	1.779317410519292
chr13	109604100	109605100	1.399214123059324
chr13	109604200	109605200	0.8012863286774828
chr13	109604300	109605300	0.07811468808953298
chr13	109604400	109605400	-0.5203689824891071
chr13	109604500	109605500	-0.540324615719008
chr13	109604600	109605600	-0.7807696754046055
chr13	109604700	109605700	-0.599544995703682
chr13	109609000	109610000	0.6764453282562914
chr13	109609100	109610100	0.19458871976323305
chr13	109609200	109610200	0.49658480635295704
chr13	109609300	109610300	1.1349449774076323
chr13	109609400	109610400	1.2503021262454042
chr13	109609500	109610500	1.4813806668985725
chr13	109609600	109610600	1.6625058853033985
chr13	109609700	109610700	2.239383387740593
chr13	109609800	109610800	2.4223485587912115
chr13	109609900	109610900	1.2582517633307515
chr13	109610000	109611000	1.5504595072227907
chr13	109610100	109611100	2.1810650256268747
chr13	109610200	109611200	2.2031945720399126
chr13	109610300	109611300	1.5598113630995134
chr13	109610400	109611400	1.5165860669751867
chr13	109610500	109611500	1.0633785789579404
chr13	109610600	109611600	0.7211013824329829
chr13	109610700	109611700	0.15810926968843106
chr13	109610800	109611800	0.08798681303062586
chr13	109610900	109611900	0.9267052872557212
chr13	109611000	109612000	0.6499594278896347
chr13	109611100	109612100	0.3691705290912825
chr13	109611200	109612200	-0.25885219668239073
chr13	109611300	109612300	-0.11372289297617573
chr13	109612200	109613200	-0.2608879161618316
chr13	109612300	109613300	0.062311566894572436
chr13	109612400	109613400	0.6129855555382198
chr13	109612500	109613500	1.120215667342246
chr13	109612600	109613600	1.0563517021280748
chr13	109612700	109613700	1.4274794882362452
chr13	109612800	109613800	1.0442830013697628
chr13	109612900	109613900	1.230172085114808
chr13	109613000	109614000	1.2126361668746541
chr13	109613100	109614100	1.4567379010622885
chr13	109613200	109614200	1.8786388140684764
chr13	109613300	109614300	1.7206403076615902
chr13	109613400	109614400	1.5210748704782262
chr13	109613500	109614500	1.1724630795137658
chr13	109613600	109614600	0.9052719216211054
chr13	109613700	109614700	0.4313323350202407
chr13	109613800	109614800	0.8356745738567048
chr13	109613900	109614900	0.8427074097405343
chr13	109614000	109615000	0.7158640414929592
chr13	109614100	109615100	0.5488888560246977
chr13	109614200	109615200	0.1401391900211445
chr13	109615200	109616200	0.8433239187377737
chr13	109615300	109616300	0.2615579659152829
chr13	109615400	109616400	0.2695927933928191
chr13	109615500	109616500	-0.271997337526521
chr13	109615600	109616600	-0.0608004161423661
chr13	109615700	109616700	-0.025254888772581058
chr13	109615800	109616800	-0.2435480830140919
chr13	109615900	109616900	0.2850892795149357
chr13	109616000	109617000	0.10903468270049274
chr13	109616100	109617100	-0.23938037356336644
chr13	109616200	109617200	-0.2613813486479889
chr13	109616300	109617300	-0.1475721649373457
chr13	109616400	109617400	-0.5011010100658837
chr13	109616500	109617500	0.12632268687857376
chr13	109616600	109617600	0.0633328450874028
chr13	109616700	109617700	0.3698705297449381
chr13	109616800	109617800	0.25775563747497504
chr13	109616900	109617900	-0.2566981524599521
chr13	109617000	109618000	-0.16585960577344577
chr13	109617100	109618100	-0.5494817547689509
chr13	109617200	109618200	-0.5432751340444619
chr13	109617300	109618300	-0.6782570126464338
chr13	109617400	109618400	-0.059175755734952935
chr13	109617500	109618500	-0.4438024809081938
chr13	109617600	109618600	0.3417212971467699
chr13	109617700	109618700	-0.12421078336269988
chr13	109617800	109618800	0.23151701136220504
chr13	109617900	109618900	0.5764231474881816
chr13	109618000	109619000	0.979197462779897
chr13	109618100	109619100	1.3333165504867497
chr13	109618200	109619200	0.8921290724146005
chr13	109618300	109619300	1.2052579813545303
chr13	109618400	109619400	1.4993340139626534
chr13	109618500	109619500	1.670389515810365
chr13	109618600	109619600	1.4222069491698313
chr13	109618700	109619700	1.5284900294550952
chr13	109618800	109619800	1.4739308548262409
chr13	109618900	109619900	1.269765701020083
chr13	109620800	109621800	-0.2643762202339994
chr13	109620900	109621900	0.39622197349561
chr13	109621000	109622000	0.029144240942823675
chr13	109621100	109622100	0.11025604750509586
chr13	109621200	109622200	0.13651981109806696
chr13	109621300	109622300	0.17749074916007693
chr13	109622500	109623500	0.4223052721818964
chr13	109622600	109623600	0.5311965616792628
chr13	109622700	109623700	0.11060687479863138
chr13	109622800	109623800	0.187649678382664
chr13	109622900	109623900	-0.11612774449206788
chr13	109623000	109624000	-0.397952563768528
chr13	109623100	109624100	-0.9500552208601722
chr13	109623200	109624200	-1.2492939138343258
chr13	109623300	109624300	-1.170872472939338
chr13	109623400	109624400	-0.9929944154217832
chr13	109623500	109624500	-1.275758633273683
chr13	109623600	109624600	-1.5569233293857463
chr13	109623700	109624700	-1.0946695190019124
chr13	109623800	109624800	-1.2302938100167606
chr13	109623900	109624900	-0.6604014870375425
chr13	109624000	109625000	-1.0054881700066338
chr13	109624100	109625100	-0.6695523069169461
chr13	109624200	109625200	-0.5535518712984513
chr13	109624300	109625300	-0.4814305258397273
chr13	109624400	109625400	-0.2717440164252697
chr13	109624500	109625500	0.06761803625989911
chr13	109624600	109625600	0.315482160638746
chr13	109624700	109625700	0.2290101582014364
chr13	109624800	109625800	0.23066181409918546
chr13	109624900	109625900	-0.15358790138573225
chr13	109625000	109626000	0.5228360072826693
chr13	109625100	109626100	0.7341673421361355
chr13	109625800	109626800	1.942840954313612
chr13	109625900	109626900	1.8659455652427896
chr13	109626000	109627000	1.632279159787625
chr13	109626100	109627100	1.6598664151817841
chr13	109626200	109627200	1.8934242997137851
chr13	109626300	109627300	2.394002181048626
chr13	109626400	109627400	2.3175473662229003
chr13	109626500	109627500	2.264027929206787
chr13	109626600	109627600	1.9805804073346425
chr13	109626700	109627700	1.2725237363946478
chr13	109626800	109627800	0.8994628084447551
chr13	109626900	109627900	1.0573679471661983
chr13	109627000	109628000	0.9420810521012107
chr13	109627100	109628100	1.0546897527708643
chr13	109627200	109628200	1.1575325764869555
chr13	109627300	109628300	0.42968538266149
chr13	109627400	109628400	0.5548667673966855
chr13	109627500	109628500	0.3551826340019929
chr13	109627600	109628600	0.11675124263761795
chr13	109627700	109628700	0.913677188676458
chr13	109627800	109628800	0.9608268343466628
chr13	109627900	109628900	0.6715137947804285
chr13	109628000	109629000	0.8649161851036933
chr13	109628100	109629100	0.3255971809459047
chr13	109628200	109629200	-0.1117557084152614
chr13	109628300	109629300	0.5408537669947407
chr13	109628400	109629400	0.8204830253854545
chr13	109628500	109629500	0.4749191941270034
chr13	109628600	109629600	1.504240189368231
chr13	109628700	109629700	0.8087287129435066
chr13	109628800	109629800	0.8155160829923935
chr13	109628900	109629900	0.9134714877913238
chr13	109629000	109630000	1.0138491734473845
chr13	109629100	109630100	1.4873352777300406
chr13	109629200	109630200	1.9402106383792497
chr13	109629300	109630300	1.4627207060629204
chr13	109629400	109630400	1.3216401060588636
chr13	109629500	109630500	1.4493823023338532
chr13	109629600	109630600	0.7689198739777064
chr13	109629700	109630700	0.6830578372556463
chr13	109629800	109630800	0.06162328220748969
chr13	109629900	109630900	-0.2251030845350772
chr13	109630000	109631000	-0.3568987638856585
chr13	109630100	109631100	-0.5120630488809644
chr13	109630200	109631200	-1.0443818146332815
chr13	109630300	109631300	-0.6621844479509243
chr13	109630400	109631400	-0.27949798830038525
chr13	109630500	109631500	-0.9647222092636925
chr13	109630600	109631600	-0.7746248757249938
chr13	109630700	109631700	-0.8061087680179894
chr13	109630800	109631800	-0.10215186515257962
chr13	109630900	109631900	0.5000312643664623
chr13	109631000	109632000	0.42403207720904856
chr13	109631100	109632100	0.9020480909322244
chr13	109631200	109632200	0.9723268440221494
chr13	109631300	109632300	0.6380888274141432
chr13	109631400	109632400	0.06581528783736483
chr13	109631500	109632500	1.1905949810312382
chr13	109631600	109632600	1.2385541133251916
chr13	109631700	109632700	1.9139457776515327
chr13	109631800	109632800	1.93954361388486
chr13	109632900	109633900	0.9164242367801344
chr13	109633000	109634000	0.5444526846649104
chr13	109633100	109634100	-0.01756438930127159
chr13	109633200	109634200	-0.2032090217097682
chr13	109633300	109634300	0.5774571975911394
chr13	109633400	109634400	0.9365655719393684
chr13	109633500	109634500	0.3405955234133415
chr13	109633600	109634600	-0.11463354781975185
chr13	109633700	109634700	0.4103506643246336
chr13	109633800	109634800	-0.4967427745969751
chr13	109634800	109635800	-0.5088293351870495
chr13	109634900	109635900	0.08043380355397849
chr13	109635000	109636000	0.15085918595529263
chr13	109635100	109636100	-1.0145221572978074
chr13	109635200	109636200	-0.9812406333789994
chr13	109635300	109636300	-1.4003872247419666
chr13	109635400	109636400	-1.5098753566852274
chr13	109635500	109636500	-1.5096828184383444
chr13	109635600	109636600	-1.0084764549883227
chr13	109635700	109636700	-0.9430178189515044
chr13	109635800	109636800	-2.4024858948635046
chr13	109635900	109636900	-2.3594781719003493
chr13	109636000	109637000	-2.195033900237119
chr13	109636100	109637100	-2.5268794253696183
chr13	109636200	109637200	-2.920737268646357
chr13	109636300	109637300	-2.6466603462412785
chr13	109636400	109637400	-2.4599455900477705
chr13	109636500	109637500	-2.7734764217851757
chr13	109636600	109637600	-3.039875470311145
chr13	109636700	109637700	-2.684963183019706
chr13	109636800	109637800	-1.5409933484839011
chr13	109636900	109637900	-2.1134751116716184
chr13	109637000	109638000	-2.6450576631793266
chr13	109637100	109638100	-1.836290438135441
chr13	109637200	109638200	-1.6097626972499643
chr13	109637300	109638300	-1.7560301615410974
chr13	109637400	109638400	-1.8878754874198576
chr13	109637500	109638500	-1.8494742405249025
chr13	109637600	109638600	-1.7681634997641418
chr13	109637700	109638700	-1.8917103482987991
chr13	109637800	109638800	-2.0439830020838765
chr13	109637900	109638900	-1.4718999631114356
chr13	109638000	109639000	-1.2009550909280189
chr13	109638100	109639100	-1.4357983689616516
chr13	109638200	109639200	-1.5396354469030158
chr13	109638300	109639300	-1.9845991614725584
chr13	109638400	109639400	-1.3159423094066094
chr13	109638500	109639500	-1.2693039678898126
chr13	109638600	109639600	-1.2851436447472022
chr13	109638700	109639700	-1.0985074782365871
chr13	109638800	109639800	-0.7133710157067427
chr13	109638900	109639900	-0.6307842963932292
chr13	109639000	109640000	-0.06582808143167634
chr13	109639100	109640100	0.13001198471966596
chr13	109639200	109640200	0.3430070940727605
chr13	109639300	109640300	1.1774154255617166
chr13	109639400	109640400	1.1360947385832816
chr13	109639500	109640500	1.209951023380594
chr13	109639600	109640600	1.011030495182489
chr13	109639700	109640700	0.5931399390433731
chr13	109639800	109640800	0.2267290930127628
chr13	109639900	109640900	-0.15345055927510629
chr13	109640000	109641000	-0.39217281646552254
chr13	109640100	109641100	-0.2732661927907791
chr13	109640200	109641200	0.5938264418814089
chr13	109640300	109641300	-0.207179782517406
chr13	109640400	109641400	-0.6532963584594457
chr13	109640500	109641500	-0.542616191549304
chr13	109640600	109641600	-0.5067061181204711
chr13	109640700	109641700	-0.4468041968860077
chr13	109640800	109641800	-0.8968462772766022
chr13	109640900	109641900	-0.4687813028753064
chr13	109641000	109642000	-0.6960756864320452
chr13	109641100	109642100	-0.6523081057998582
chr13	109641200	109642200	-1.2725448288498744
chr13	109641300	109642300	-0.7300132831566539
chr13	109641400	109642400	-0.6023163711391184
chr13	109641500	109642500	-0.5168362076740729
chr13	109642400	109643400	0.464683966056192
chr13	109642500	109643500	-0.14954916113810232
chr13	109642600	109643600	-0.5443052094271416
chr13	109642700	109643700	-0.8182872178525654
chr13	109642800	109643800	-0.5022009369504871
chr13	109642900	109643900	-0.8916736829429199
chr13	109643000	109644000	-0.9410260627938816
chr13	109643100	109644100	-1.030115382747628
chr13	109643200	109644200	-1.0389785135452891
chr13	109643300	109644300	-1.5568991818801952
chr13	109643400	109644400	-1.6065918106064228
chr13	109643500	109644500	-0.6817883116210747
chr13	109643600	109644600	-0.1257739882612148
chr13	109643700	109644700	0.9123066241790062
chr13	109643800	109644800	0.8038178881484228
chr13	109643900	109644900	1.2780938154716914
chr13	109644000	109645000	1.522168487958566
chr13	109644100	109645100	1.5111514192657205
chr13	109644200	109645200	1.8434320239606041
chr13	109644300	109645300	2.0477888210263284
chr13	109644400	109645400	2.018954357372186
chr13	109644500	109645500	1.900296237976288
chr13	109644600	109645600	2.0593183257772374
chr13	109644700	109645700	1.9207766024814519
chr13	109644800	109645800	2.1036645643480414
chr13	109644900	109645900	2.3259586096398053
chr13	109645000	109646000	2.4764970598329086
chr13	109645100	109646100	2.772977393226624
chr13	109645200	109646200	2.017462580796691
chr13	109645300	109646300	1.64400940369146
chr13	109645400	109646400	1.7678706270317035
chr13	109645500	109646500	1.6386130149927904
chr13	109645600	109646600	1.1948107067702058
chr13	109645700	109646700	0.797910278831611
chr13	109645800	109646800	0.4781562387092858
chr13	109645900	109646900	0.2792644375967225
chr13	109646000	109647000	-0.35322676242196493
chr13	109646100	109647100	-0.8383462709311441
chr13	109646200	109647200	-0.7230137389411216
chr13	109646300	109647300	-0.7489981374216785
chr13	109646400	109647400	-0.4115886303560041
chr13	109646500	109647500	-0.689219705265366
chr13	109646600	109647600	-0.586729820246912
chr13	109646700	109647700	-0.6584164727566904
chr13	109646800	109647800	-0.6454820621536589
chr13	109646900	109647900	-0.6139780128228365
chr13	109647000	109648000	-0.2951461885681052
chr13	109648100	109649100	2.311327388314333
chr13	109648200	109649200	1.4670317988098205
chr13	109648300	109649300	1.6898036913429404
chr13	109648400	109649400	1.2675774946940754
chr13	109648500	109649500	1.2565787370561334
chr13	109648600	109649600	0.9725656607644388
chr13	109648700	109649700	0.1345328158126191
chr13	109648800	109649800	-0.13282935790434186
chr13	109648900	109649900	-0.026224585613376344
chr13	109649000	109650000	-0.048737613931137236
chr13	109649100	109650100	-0.5200222146505302
chr13	109649200	109650200	-0.3060974674489092
chr13	109649300	109650300	0.4862271585710663
chr13	109649400	109650400	0.963026727742608
chr13	109649500	109650500	1.3354734103177976
chr13	109649700	109650700	2.0548414119023266
chr13	109649800	109650800	2.481822826877255
chr13	109649900	109650900	2.6713185899238865
chr13	109650000	109651000	2.6963562889358617
chr13	109650100	109651100	2.335787986820067
chr13	109650200	109651200	2.5477764449740183
chr13	109650300	109651300	1.5927270762337948
chr13	109650400	109651400	0.930046176035202
chr13	109650500	109651500	0.5865344481269037
chr13	109650600	109651600	0.1135012800800878
chr13	109650700	109651700	0.2885651594155529
chr13	109650800	109651800	-0.4573105204464266
chr13	109650900	109651900	-0.5267826006231789
chr13	109651000	109652000	0.04545490789793131
chr13	109651100	109652100	0.3596093393084379
chr13	109651200	109652200	-0.2090154746726592
chr13	109651300	109652300	0.07608231331171943
chr13	109651400	109652400	0.27143568871000395
chr13	109651500	109652500	0.5144746804378139
chr13	109651600	109652600	0.7029834512047809
chr13	109651700	109652700	0.08205154045049129
chr13	109651800	109652800	0.3568160703484856
chr13	109651900	109652900	0.3083238804725563
chr13	109652000	109653000	0.13536691617837082
chr13	109652100	109653100	0.18460480245286728
chr13	109653200	109654200	0.4383184079132137
chr13	109653300	109654300	0.2972254498196927
chr13	109653400	109654400	0.28028302075130035
chr13	109653500	109654500	0.14955744500620158
chr13	109653600	109654600	0.4424721186103487
chr13	109654900	109655900	2.718055031372724
chr13	109655000	109656000	2.2416690692224104
chr13	109655100	109656100	1.617167554331525
chr13	109655200	109656200	1.81395631388578
chr13	109655300	109656300	1.3395634714918516
chr13	109655400	109656400	1.2191753056829202
chr13	109655500	109656500	1.2596387530685986
chr13	109655600	109656600	2.195179936495873
chr13	109655700	109656700	2.793391192020135
chr13	109655800	109656800	2.6220347068166907
chr13	109655900	109656900	3.0736024050814903
chr13	109656000	109657000	2.67607069910552
chr13	109656100	109657100	2.3896298771517825
chr13	109656200	109657200	1.9726432939662115
chr13	109656300	109657300	2.1510156434045795
chr13	109656400	109657400	1.6875126861271417
chr13	109656500	109657500	1.8380005259437309
chr13	109656600	109657600	1.4421240741538617
chr13	109656700	109657700	1.2090004536991863
chr13	109656800	109657800	0.8109254683647571
chr13	109656900	109657900	-0.15915284693086246
chr13	109657000	109658000	-0.16308633811923684
chr13	109657100	109658100	0.11005110698166673
chr13	109657200	109658200	-0.47897179477091206
chr13	109657700	109658700	0.8533193173198018
chr13	109657800	109658800	1.1400294168145768
chr13	109657900	109658900	1.0441972623245763
chr13	109658000	109659000	1.090966060269301
chr13	109658100	109659100	0.8335470603694211
chr13	109658200	109659200	0.9520548918724172
chr13	109658300	109659300	0.1771691087993243
chr13	109658400	109659400	0.5786114744639395
chr13	109658500	109659500	0.355284659732407
chr13	109658600	109659600	0.08592417799205716
chr13	109658700	109659700	-0.029209609724485882
chr13	109658800	109659800	-0.19696673700779416
chr13	109658900	109659900	-0.15026079155000072
chr13	109659000	109660000	-0.11001748735565337
chr13	109659100	109660100	0.07217400556272663
chr13	109659200	109660200	-0.04781114434265042
chr13	109659300	109660300	0.5781654830185875
chr13	109659400	109660400	-0.0979116116864791
chr13	109660000	109661000	1.1675149078657971
chr13	109660100	109661100	1.4347212403758038
chr13	109660200	109661200	1.3618353245485886
chr13	109660300	109661300	1.617010181821844
chr13	109660400	109661400	2.443137456504151
chr13	109660500	109661500	2.214371080814167
chr13	109660600	109661600	2.3237071807168688
chr13	109660700	109661700	2.514443005714724
chr13	109660800	109661800	2.401523332565874
chr13	109660900	109661900	2.2924883801568345
chr13	109661000	109662000	2.1708844665380362
chr13	109661100	109662100	2.1259947644214656
chr13	109661200	109662200	1.7712895729183356
chr13	109661300	109662300	2.0848536859214173
chr13	109661400	109662400	1.3748020001671764
chr13	109661500	109662500	2.276944583034196
chr13	109661600	109662600	2.0937422007951416
chr13	109661700	109662700	1.3555460929562957
chr13	109661800	109662800	1.5247846027778955
chr13	109661900	109662900	1.9512928231960187
chr13	109662000	109663000	2.420765643925415
chr13	109662100	109663100	1.9447818563530737
chr13	109662200	109663200	1.7548154565634917
chr13	109662300	109663300	1.2648722707230933
chr13	109662400	109663400	1.4440392372685986
chr13	109662500	109663500	0.8384655131863915
chr13	109662600	109663600	0.6261270470645288
chr13	109662700	109663700	0.8135854521514019
chr13	109662800	109663800	1.1121321713721255
chr13	109662900	109663900	-0.05363612953436344
chr13	109663000	109664000	-0.9419363075217859
chr13	109663100	109664100	-1.176128699822257
chr13	109663200	109664200	-0.853295096827861
chr13	109663300	109664300	-1.1079898369221202
chr13	109663400	109664400	-1.5051321136288387
chr13	109663500	109664500	-1.6799984692871073
chr13	109663600	109664600	-1.6421423782548952
chr13	109663700	109664700	-1.5671354584183343
chr13	109663800	109664800	-2.5360333479573
chr13	109663900	109664900	-1.1887807087241549
chr13	109664000	109665000	-0.9793047490312518
chr13	109664100	109665100	-0.019480647985299
chr13	109664200	109665200	0.15359329370626967
chr13	109664300	109665300	0.3072489246499852
chr13	109664400	109665400	0.3846569962362393
chr13	109664500	109665500	0.043212007228775134
chr13	109664600	109665600	-0.16260342535558894
chr13	109664700	109665700	-0.04256648252244085
chr13	109664800	109665800	0.5747381763645508
chr13	109664900	109665900	-0.2530409103460161
chr13	109665000	109666000	0.3352359857061617
chr13	109665100	109666100	0.7989848971488996
chr13	109665200	109666200	0.610837533105637
chr13	109665300	109666300	0.4749516326583346
chr13	109665400	109666400	0.09307309373273888
chr13	109665500	109666500	0.17886429221125286
chr13	109665600	109666600	0.40624302678784585
chr13	109665700	109666700	0.3976050553763389
chr13	109665800	109666800	-0.15226710294048176
chr13	109665900	109666900	0.19895520213801712
chr13	109666000	109667000	0.15675112363543184
chr13	109666100	109667100	-0.3282560318768494
chr13	109666200	109667200	-0.2977952009373131
chr13	109666300	109667300	-0.011411415746075732
chr13	109666400	109667400	0.4749689932695211
chr13	109666500	109667500	0.9875413399479259
chr13	109666600	109667600	1.282781024239424
chr13	109666700	109667700	0.9214028445064624
chr13	109666800	109667800	0.5891496199584717
chr13	109666900	109667900	1.0458614237729915
chr13	109667000	109668000	1.1769139851637562
chr13	109667100	109668100	0.4859197367931897
chr13	109667200	109668200	0.7569455994993757
chr13	109667300	109668300	0.49855836346185206
chr13	109668400	109669400	0.8335018073351423
chr13	109668500	109669500	0.8866896169568044
chr13	109668600	109669600	1.2837135958524692
chr13	109668700	109669700	1.102751964413614
chr13	109669900	109670900	2.2180656125032123
chr13	109670000	109671000	2.01030539954324
chr13	109670100	109671100	1.7992583929132404
chr13	109670200	109671200	1.9145967112481919
chr13	109670300	109671300	1.1339960438776815
chr13	109670400	109671400	1.0514884054431919
chr13	109670500	109671500	1.190641918835938
chr13	109670600	109671600	0.6166380005859737
chr13	109670700	109671700	-0.2493569817174999
chr13	109670800	109671800	-0.8356744712447184
chr13	109670900	109671900	0.09615843773671053
chr13	109671000	109672000	0.5837738865948955
chr13	109671100	109672100	0.5660505099714244
chr13	109671200	109672200	1.0618526062446358
chr13	109671300	109672300	1.690444169475407
chr13	109671400	109672400	1.2923424482310353
chr13	109671500	109672500	0.905835573914798
chr13	109671600	109672600	0.8876939436959516
chr13	109671700	109672700	1.1943063391294344
chr13	109671800	109672800	1.6269990902880611
chr13	109671900	109672900	1.1304069384277076
chr13	109672000	109673000	1.1623651636704297
chr13	109672100	109673100	0.9491856862089773
chr13	109672200	109673200	0.6686943620847856
chr13	109672300	109673300	0.04053944884103243
chr13	109672400	109673400	0.5083456427895694
chr13	109672500	109673500	0.7580920964917334
chr13	109672600	109673600	0.7828456043606722
chr13	109672700	109673700	0.2929775359476624
chr13	109672800	109673800	-0.8788345704785836
chr13	109672900	109673900	-0.1347465679837953
chr13	109673000	109674000	0.7166180401172545
chr13	109673100	109674100	-0.07393333835152048
chr13	109673200	109674200	-0.0999820861148352
chr13	109673300	109674300	0.3527024952849665
chr13	109673400	109674400	0.19403371374636105
chr13	109673500	109674500	0.1601019369335157
chr13	109673600	109674600	0.6068643763526543
chr13	109673700	109674700	0.44415783876411097
chr13	109673800	109674800	0.2970010860993941
chr13	109673900	109674900	-0.6284116481459786
chr13	109674000	109675000	-1.2151865674192495
chr13	109674100	109675100	-0.7645298007952088
chr13	109674200	109675200	-0.8285753169172527
chr13	109674300	109675300	-0.7208609049740428
chr13	109674400	109675400	-0.8535029851583935
chr13	109674500	109675500	-1.5000914425004417
chr13	109674600	109675600	-2.0048610936909568
chr13	109674700	109675700	-2.5320896415157317
chr13	109674800	109675800	-0.9107170508372796
chr13	109674900	109675900	0.42182557661236
chr13	109675000	109676000	0.08876633098381308
chr13	109675100	109676100	0.1743652114037716
chr13	109675200	109676200	-0.4481178077015558
chr13	109675300	109676300	-0.3457822853613871
chr13	109675400	109676400	-0.6341361520337601
chr13	109675500	109676500	-0.17123402149603328
chr13	109675600	109676600	-0.06366697715697861
chr13	109675700	109676700	0.5035138507966769
chr13	109675800	109676800	-0.16416866917519435
chr13	109675900	109676900	-0.6414180598674999
chr13	109676000	109677000	-0.48316038466634514
chr13	109676100	109677100	-0.681000463223431
chr13	109676200	109677200	0.2677231612586989
chr13	109676300	109677300	0.4100208437616681
chr13	109676400	109677400	0.3670303343623915
chr13	109676500	109677500	0.48764099078665896
chr13	109676800	109677800	-0.02498110001280513
chr13	109676900	109677900	0.2978491633522155
chr13	109677000	109678000	0.035494997273386925
chr13	109677100	109678100	0.4298085497606736
chr13	109677200	109678200	0.6975075674913989
chr13	109677300	109678300	0.3360851977360837
chr13	109677400	109678400	0.31808261567780205
chr13	109677500	109678500	0.2730500912645227
chr13	109677600	109678600	0.1126068481017715
chr13	109677700	109678700	0.3999018559736913
chr13	109677800	109678800	0.8663657867273388
chr13	109677900	109678900	0.9986746560317958
chr13	109678000	109679000	1.588958681752088
chr13	109678100	109679100	1.1207549333551363
chr13	109678200	109679200	0.5633872042063734
chr13	109678300	109679300	0.7703740974500974
chr13	109678400	109679400	1.0080379626715037
chr13	109678500	109679500	0.8326884514069458
chr13	109678600	109679600	1.1750150827207455
chr13	109678700	109679700	0.8259926093464499
chr13	109678800	109679800	0.49540606011649296
chr13	109678900	109679900	0.09449378673578344
chr13	109680200	109681200	0.1767522806065257
chr13	109680300	109681300	0.17598939565532418
chr13	109680400	109681400	0.08076205050554505
chr13	109680500	109681500	0.33979991840204005
chr13	109680600	109681600	0.6131415822540761
chr13	109680700	109681700	0.6869403932672644
chr13	109680800	109681800	1.04298940153924
chr13	109680900	109681900	1.5141821149104104
chr13	109681000	109682000	1.5798843771803526
chr13	109681100	109682100	2.281221159056173
chr13	109681200	109682200	1.985954627898264
chr13	109681300	109682300	1.7973609241372173
chr13	109681400	109682400	1.8407726173060768
chr13	109681500	109682500	1.2000489386280335
chr13	109681600	109682600	1.3897198031012616
chr13	109681700	109682700	1.2360580734299704
chr13	109681800	109682800	1.1131098572130198
chr13	109681900	109682900	0.3640277162962339
chr13	109682000	109683000	0.5908262405433343
chr13	109682100	109683100	0.977446739546354
chr13	109682200	109683200	1.5408489063955362
chr13	109682300	109683300	2.3442792502911254
chr13	109682400	109683400	2.736053281993488
chr13	109682500	109683500	2.9468122147452007
chr13	109682600	109683600	2.5491963969696267
chr13	109682700	109683700	1.8648482483957078
chr13	109682800	109683800	1.6491716322791985
chr13	109682900	109683900	2.216751213828453
chr13	109683000	109684000	1.8300901859772802
chr13	109683100	109684100	1.2517851981093842
chr13	109683200	109684200	1.1825053001546375
chr13	109683300	109684300	1.063324356346948
chr13	109683400	109684400	0.07215084629590224
chr13	109683500	109684500	0.4114430893300454
chr13	109683600	109684600	0.7998287043379929
chr13	109683700	109684700	1.4986755909462008
chr13	109683800	109684800	2.099635932725793
chr13	109683900	109684900	2.7632266398983063
chr13	109684000	109685000	3.1014279362502313
chr13	109684100	109685100	3.7970754491274334
chr13	109684200	109685200	3.772627665238772
chr13	109684300	109685300	3.6048846910769927
chr13	109684400	109685400	4.724192611077345
chr13	109684500	109685500	5.000685711027868
chr13	109684600	109685600	4.504586314244152
chr13	109684700	109685700	4.262938336164401
chr13	109684800	109685800	3.889670342281976
chr13	109684900	109685900	3.1824251243524238
chr13	109685000	109686000	3.254952018652879
chr13	109685100	109686100	2.2785761237735813
chr13	109687700	109688700	3.038808855747265
chr13	109687800	109688800	1.9785929580842647
chr13	109687900	109688900	2.2987276841542785
chr13	109688000	109689000	2.1711349635294868
chr13	109688100	109689100	1.9057512578617968
chr13	109688200	109689200	1.4609891669953647
chr13	109688300	109689300	0.4837262231026164
chr13	109688400	109689400	0.5242544621340348
chr13	109688500	109689500	0.8125112280697175
chr13	109688600	109689600	0.9776315688345996
chr13	109689800	109690800	1.8067853760566672
chr13	109689900	109690900	2.0546042012941004
chr13	109690000	109691000	2.226372452823721
chr13	109690100	109691100	2.1694688453071933
chr13	109690200	109691200	1.977236407447574
chr13	109690300	109691300	2.4437453038319483
chr13	109690400	109691400	2.2603677475606454
chr13	109690500	109691500	1.9120051705485168
chr13	109690600	109691600	1.8116077811233784
chr13	109690700	109691700	2.3772278065231207
chr13	109690800	109691800	2.537921167721066
chr13	109690900	109691900	2.452689985927188
chr13	109691000	109692000	2.6115526171336856
chr13	109691100	109692100	2.6278641108724785
chr13	109691200	109692200	3.237546195725304
chr13	109691300	109692300	2.6781044988467886
chr13	109691400	109692400	2.3700026639918588
chr13	109691500	109692500	2.00672819578343
chr13	109691600	109692600	2.2230554781377942
chr13	109691700	109692700	1.8839031958444656
chr13	109691800	109692800	1.5906730067865795
chr13	109691900	109692900	1.7448014498198725
chr13	109692000	109693000	1.5615296889865904
chr13	109692100	109693100	1.149954560700344
chr13	109692200	109693200	1.0408713061592774
chr13	109692300	109693300	0.6146162706413578
chr13	109692400	109693400	1.1683294796986343
chr13	109692500	109693500	1.6196890282496303
chr13	109692600	109693600	1.8711595128211
chr13	109692700	109693700	1.5828375412346103
chr13	109692800	109693800	1.5032315229000317
chr13	109692900	109693900	1.3017162811198473
chr13	109693000	109694000	0.8985610344846193
chr13	109693100	109694100	0.8234661872165457
chr13	109693200	109694200	0.13982571129796886
chr13	109694800	109695800	1.9281749979235183
chr13	109694900	109695900	1.7313163037007395
chr13	109695000	109696000	1.510104065584423
chr13	109695100	109696100	1.4582893347124173
chr13	109695200	109696200	1.6010853622975056
chr13	109695300	109696300	1.1865303269900056
chr13	109695400	109696400	0.6095628298924575
chr13	109695500	109696500	0.5508807148490474
chr13	109695600	109696600	0.2692615907769779
chr13	109695700	109696700	0.7835897245901458
chr13	109695800	109696800	0.7622659323080355
chr13	109695900	109696900	0.5770625645211088
chr13	109696000	109697000	1.424617856372941
chr13	109696100	109697100	0.8447044926433359
chr13	109696200	109697200	0.41117343154596425
chr13	109696300	109697300	0.1345169746876287
chr13	109696400	109697400	-0.15480666645401409
chr13	109696500	109697500	0.008446176342446968
chr13	109696600	109697600	0.209968669569276
chr13	109696700	109697700	-0.04219439696621737
chr13	109696800	109697800	-0.3194901773430888
chr13	109696900	109697900	-0.029027060479946173
chr13	109697000	109698000	-0.33662001104029443
chr13	109697100	109698100	0.4253014040044588
chr13	109697200	109698200	1.1308432602591143
chr13	109697300	109698300	1.7071039250673143
chr13	109697400	109698400	2.3542825683658566
chr13	109697500	109698500	1.8554761500936048
chr13	109697600	109698600	1.6096645785206127
chr13	109697700	109698700	1.6742082661601592
chr13	109697800	109698800	1.8510078556731842
chr13	109697900	109698900	1.7558880962978185
chr13	109698000	109699000	1.308708426191576
chr13	109698100	109699100	1.3638244770718544
chr13	109701400	109702400	-0.5889737108829379
chr13	109701500	109702500	0.018777906936348013
chr13	109701600	109702600	-0.04801089822909528
chr13	109701700	109702700	-0.0713165242206104
chr13	109701800	109702800	-0.0438197581644332
chr13	109701900	109702900	-0.014611612841484838
chr13	109702000	109703000	-0.057370856837863686
chr13	109704700	109705700	0.8845080169572272
chr13	109704800	109705800	1.4907141565549225
chr13	109704900	109705900	1.653664593488224
chr13	109705000	109706000	1.7124837855630684
chr13	109705100	109706100	1.5128402307732451
chr13	109705200	109706200	1.908889973740301
chr13	109705300	109706300	2.05686772047581
chr13	109705400	109706400	2.2930560231681643
chr13	109705500	109706500	1.8483820553843129
chr13	109705600	109706600	1.2865580240688428
chr13	109705700	109706700	1.1881642147028135
chr13	109705800	109706800	0.5620580940277061
chr13	109708400	109709400	1.4800473740350624
chr13	109708500	109709500	0.9709045422619348
chr13	109708600	109709600	0.7638197548450455
chr13	109708700	109709700	1.0907087542037956
chr13	109708800	109709800	1.2009989709390454
chr13	109708900	109709900	1.2408766745471207
chr13	109709000	109710000	1.4812769054062203
chr13	109709100	109710100	0.9861566936585896
chr13	109709200	109710200	0.8268476154283375
chr13	109709300	109710300	0.2588238119997026
chr13	109709400	109710400	0.4383925237710806
chr13	109709500	109710500	0.9057466685498152
chr13	109709600	109710600	0.5846210927248373
chr13	109709700	109710700	0.2305196388488849
chr13	109709800	109710800	-0.5106493104062063
chr13	109709900	109710900	-0.5533738294285835
chr13	109710000	109711000	-0.921419551943894
chr13	109710100	109711100	-0.7959996942939667
chr13	109710200	109711200	-0.5155327173992188
chr13	109710300	109711300	-0.20167930095337092
chr13	109710400	109711400	-1.043533076702288
chr13	109712100	109713100	0.455175707082808
chr13	109712200	109713200	0.4633105786834817
chr13	109712300	109713300	0.3509400712382844
chr13	109712400	109713400	0.29529458765112193
chr13	109712500	109713500	0.5104473941118517
chr13	109712600	109713600	0.7823517441447031
chr13	109712700	109713700	1.248628836377131
chr13	109712800	109713800	1.1841781898118318
chr13	109712900	109713900	0.4912699609919466
chr13	109713000	109714000	0.806849514512463
chr13	109713100	109714100	-0.4631447157692152
chr13	109713200	109714200	-0.30897534773799945
chr13	109713300	109714300	-0.4188474139109444
chr13	109713400	109714400	-0.7109753322102872
chr13	109713500	109714500	-0.6488820252842139
chr13	109713600	109714600	-0.1378170167744692
chr13	109713700	109714700	-0.05228303270510284
chr13	109713800	109714800	-0.037236720671743086
chr13	109713900	109714900	0.24825890902461895
chr13	109714000	109715000	0.5019734116834133
chr13	109714100	109715100	0.2024770171504323
chr13	109714200	109715200	0.4548339929908108
chr13	109714300	109715300	1.2794218755135904
chr13	109714400	109715400	1.4210687179962045
chr13	109714500	109715500	1.3244771840392475
chr13	109714600	109715600	0.9973975699242084
chr13	109714700	109715700	0.8998970786568233
chr13	109714800	109715800	0.9130288367104644
chr13	109714900	109715900	1.5986504994808888
chr13	109715000	109716000	1.1275159769124476
chr13	109715800	109716800	0.3378490141396898
chr13	109715900	109716900	0.6605755954898078
chr13	109716000	109717000	0.45112587445256275
chr13	109716100	109717100	0.4416140560832175
chr13	109716200	109717200	0.4671108313483171
chr13	109716300	109717300	0.5504950545635656
chr13	109716400	109717400	0.5608826175394445
chr13	109716500	109717500	0.42195965582063255
chr13	109716600	109717600	-0.03103059073091361
chr13	109717100	109718100	-1.1469751734411389
chr13	109717200	109718200	-1.0034202917830533
chr13	109717300	109718300	-0.8310392031990939
chr13	109717400	109718400	-0.5763338725893198
chr13	109717500	109718500	-0.5649220356242398
chr13	109717600	109718600	-0.1020539195894783
chr13	109717700	109718700	-0.5571083804062614
chr13	109717800	109718800	-0.7378644629014444
chr13	109717900	109718900	-1.2037697051980265
chr13	109718000	109719000	-0.9456193204671294
chr13	109718100	109719100	-1.4463282359157217
chr13	109718200	109719200	-1.5301097204568288
chr13	109718300	109719300	-1.7630461952777572
chr13	109718400	109719400	-2.151972948664825
chr13	109718500	109719500	-2.0948274171129952
chr13	109719700	109720700	1.1025614787233269
chr13	109719800	109720800	1.338976902394333
chr13	109719900	109720900	1.693885568394801
chr13	109720000	109721000	1.1424361461332733
chr13	109720100	109721100	1.6937916113833107
chr13	109720200	109721200	1.1779849356401937
chr13	109720300	109721300	0.9976925596040992
chr13	109720400	109721400	1.2548843778914751
chr13	109720500	109721500	0.8233571787284796
chr13	109720600	109721600	0.3019836712365
chr13	109720700	109721700	0.13070346870751454
chr13	109720800	109721800	0.02398228030655219
chr13	109720900	109721900	-0.4555996844978177
chr13	109721000	109722000	-0.5374660009857712
chr13	109721100	109722100	-0.3454258760423207
chr13	109721200	109722200	0.15604868656785925
chr13	109721300	109722300	0.6894661688589735
chr13	109721400	109722400	0.6882447045502509
chr13	109721500	109722500	0.2450037229807729
chr13	109721600	109722600	0.6035633883134961
chr13	109721700	109722700	0.733361470334533
chr13	109721800	109722800	-0.1128994400677616
chr13	109721900	109722900	-0.5754230274102399
chr13	109722000	109723000	-0.13207697344641012
chr13	109722100	109723100	-0.8952670576636228
chr13	109722200	109723200	-1.129050914923165
chr13	109722300	109723300	-1.6384943658754068
chr13	109722400	109723400	-1.7775721773195658
chr13	109722500	109723500	-1.2085334361421505
chr13	109722600	109723600	-1.2656793389594378
chr13	109722700	109723700	-1.939206425308252
chr13	109722800	109723800	-0.6278215623927335
chr13	109722900	109723900	-0.08669665812208299
chr13	109723000	109724000	0.2732778242002144
chr13	109723100	109724100	0.12899043640131802
chr13	109723200	109724200	0.32000068767481465
chr13	109723300	109724300	0.548544917121757
chr13	109723400	109724400	0.638997369062369
chr13	109723500	109724500	0.9187999983647064
chr13	109723600	109724600	0.7892648263491223
chr13	109723700	109724700	1.4874604466987906
chr13	109723800	109724800	1.017593407544273
chr13	109723900	109724900	1.33727104060417
chr13	109725200	109726200	-0.9845164556984702
chr13	109725300	109726300	-1.3779658434077844
chr13	109725400	109726400	-1.03684808577343
chr13	109725500	109726500	-0.4548194583311056
chr13	109725600	109726600	-0.5514021425386298
chr13	109725700	109726700	-0.3915734380225302
chr13	109725800	109726800	-0.15447338349597786
chr13	109725900	109726900	-0.09365939162441367
chr13	109726000	109727000	0.016395008373859973
chr13	109726100	109727100	-0.06661757612249329
chr13	109726200	109727200	0.40289245037421145
chr13	109726300	109727300	1.1430506296760001
chr13	109726400	109727400	0.7494826695833716
chr13	109726500	109727500	-0.03925266691813379
chr13	109726600	109727600	-0.7949808437770433
chr13	109726700	109727700	-0.2549543432400448
chr13	109726800	109727800	-0.9154667605191662
chr13	109726900	109727900	-0.3302567402032692
chr13	109727000	109728000	-0.25420137777679275
chr13	109727100	109728100	0.13314943437723786
chr13	109727200	109728200	-0.07852060571986252
chr13	109727300	109728300	-0.22300528688019225
chr13	109727400	109728400	0.12211710939253355
chr13	109727500	109728500	-0.17981208804435664
chr13	109727600	109728600	0.3259899154811524
chr13	109727700	109728700	-0.5490283901614481
chr13	109727800	109728800	0.00565801068251426
chr13	109727900	109728900	-0.6638952855660297
chr13	109728000	109729000	-1.5141566233952084
chr13	109728100	109729100	-1.4304992538846586
chr13	109728200	109729200	-1.2305728217809142
chr13	109728300	109729300	-2.351297607058983
chr13	109728400	109729400	-2.4512092314995533
chr13	109728500	109729500	-2.153195993873118
chr13	109728600	109729600	-2.134736141077477
chr13	109728700	109729700	-1.8487784896860104
chr13	109728800	109729800	-2.149254677893845
chr13	109728900	109729900	-1.8193041948395159
chr13	109729000	109730000	-1.05460970737867
chr13	109730200	109731200	-6.175073687811597
chr13	109730300	109731300	-6.075447128488027
chr13	109733300	109734300	1.3096123139194469
chr13	109733400	109734400	1.9361062358808208
chr13	109733500	109734500	2.140676218245757
chr13	109733600	109734600	1.9734081246555384
chr13	109733700	109734700	1.7286810049308563
chr13	109733800	109734800	1.2968512151291232
chr13	109733900	109734900	0.9730914204211876
chr13	109734000	109735000	0.519810001940769
chr13	109734100	109735100	1.0351539191005654
chr13	109734200	109735200	0.8248250051386724
chr13	109734300	109735300	0.7664455082031199
chr13	109734400	109735400	0.35947935911130396
chr13	109734500	109735500	0.15226031446913252
chr13	109734600	109735600	0.3741864728137684
chr13	109734700	109735700	0.6959449181054431
chr13	109735000	109736000	0.46202848902162175
chr13	109735100	109736100	0.31314233985384005
chr13	109735200	109736200	0.5018911992024669
chr13	109735300	109736300	-0.020231716228021217
chr13	109735400	109736400	0.5481828949260057
chr13	109735500	109736500	0.9883033112029972
chr13	109735600	109736600	1.6404121045380713
chr13	109735700	109736700	2.1523588413781254
chr13	109735800	109736800	2.3114596981129245
chr13	109735900	109736900	2.5901709377905293
chr13	109736000	109737000	2.92870317054829
chr13	109736100	109737100	3.676075610823617
chr13	109736200	109737200	3.7541258506446695
chr13	109736300	109737300	3.8689371439421656
chr13	109736400	109737400	3.7187943850567136
chr13	109736500	109737500	3.559482551689233
chr13	109736600	109737600	3.1345713022898978
chr13	109736700	109737700	2.6232135962611807
chr13	109736800	109737800	2.7833603330140577
chr13	109736900	109737900	2.603465479839992
chr13	109737100	109738100	2.3251819687573283
chr13	109737200	109738200	2.26258207756359
chr13	109737300	109738300	2.624796514705653
chr13	109737400	109738400	2.269334216014144
chr13	109737500	109738500	2.389054970590291
chr13	109737600	109738600	2.3802039330227798
chr13	109737700	109738700	2.677858747417554
chr13	109737800	109738800	2.509387046089849
chr13	109737900	109738900	2.700604374248353
chr13	109738000	109739000	1.9376705473946207
chr13	109738100	109739100	1.8884201799664708
chr13	109738200	109739200	1.8777633506419185
chr13	109738300	109739300	1.3505955890974202
chr13	109741100	109742100	2.8529536942726166
chr13	109741200	109742200	3.1972235521025683
chr13	109741300	109742300	2.684336724624649
chr13	109741400	109742400	2.3488398573626488
chr13	109741500	109742500	2.7048668182510016
chr13	109741600	109742600	1.9558590333371282
chr13	109741700	109742700	2.162083562055781
chr13	109741800	109742800	2.4135418428296345
chr13	109741900	109742900	2.505916516622642
chr13	109745400	109746400	0.6754692524915937
chr13	109745500	109746500	1.0694866506583012
chr13	109745600	109746600	1.4374869305207405
chr13	109745700	109746700	1.136004847719671
chr13	109745800	109746800	1.1326731227199227
chr13	109745900	109746900	1.7072425259761017
chr13	109746000	109747000	1.7496317989479666
chr13	109746100	109747100	2.399846893056131
chr13	109746200	109747200	2.1772914902813465
chr13	109746300	109747300	2.2612505905472986
chr13	109746400	109747400	2.2769236847455567
chr13	109746500	109747500	1.842009736094363
chr13	109746600	109747600	1.3297572272326363
chr13	109746700	109747700	1.808308393494272
chr13	109746800	109747800	1.959912834885261
chr13	109746900	109747900	1.347753900993182
chr13	109749500	109750500	2.1270966231004507
chr13	109749600	109750600	2.267489494871354
chr13	109749700	109750700	2.3403359478371133
chr13	109749800	109750800	2.715373617547605
chr13	109749900	109750900	2.61886597326287
chr13	109750000	109751000	3.053217905317959
chr13	109750100	109751100	3.246059705548756
chr13	109750200	109751200	3.04130898367133
chr13	109750300	109751300	2.7500271559609195
chr13	109750400	109751400	3.3009721622831965
chr13	109750500	109751500	3.1203569869430536
chr13	109750600	109751600	2.860506053754876
chr13	109750700	109751700	3.1211978690463176
chr13	109750800	109751800	2.891711714833221
chr13	109750900	109751900	3.2086671982081465
chr13	109751000	109752000	2.857846105663274
chr13	109751100	109752100	3.144295401220812
chr13	109751200	109752200	3.1491179355086487
chr13	109751300	109752300	3.162674542756384
chr13	109751400	109752400	2.5020004275602754
chr13	109751500	109752500	2.5414149285984533
chr13	109751600	109752600	2.5724677012904693
chr13	109751700	109752700	2.321551624979796
chr13	109751800	109752800	2.0522497634778043
chr13	109753000	109754000	1.69826729233386
chr13	109753100	109754100	1.5069638002883714
chr13	109753200	109754200	1.6764295455847282
chr13	109755600	109756600	3.4181387949573723
chr13	109755700	109756700	2.411679611958349
chr13	109755800	109756800	2.2693543231081343
chr13	109755900	109756900	2.055325690001859
chr13	109756000	109757000	1.968704180932332
chr13	109756100	109757100	2.408656022999544
chr13	109756200	109757200	1.9501020146576016
chr13	109756300	109757300	1.7148347603530272
chr13	109756400	109757400	1.6732897557412567
chr13	109756500	109757500	1.22079716912082
chr13	109756600	109757600	0.9209196698814208
chr13	109756700	109757700	1.332337534408208
chr13	109756800	109757800	1.3304194085086989
chr13	109756900	109757900	1.38505779855997
chr13	109757000	109758000	1.4943669651463267
chr13	109757100	109758100	0.8686745213273294
chr13	109757200	109758200	1.3924116724914777
chr13	109758900	109759900	3.027782735630918
chr13	109759000	109760000	2.7200621396196487
chr13	109759100	109760100	3.0649237118241883
chr13	109759200	109760200	2.9739266136415656
chr13	109759300	109760300	2.6335160349712603
chr13	109759400	109760400	3.3773357259151573
chr13	109759500	109760500	3.359285093999721
chr13	109759600	109760600	2.9036345931416125
chr13	109759700	109760700	3.1787325153981247
chr13	109759800	109760800	3.5577514485873283
chr13	109759900	109760900	3.1353914872732336
chr13	109760000	109761000	3.135635439965387
chr13	109760100	109761100	2.7674332654700957
chr13	109760200	109761200	2.8817746037502743
chr13	109760300	109761300	2.955980398184915
chr13	109760400	109761400	1.9042982740973096
chr13	109760500	109761500	1.6057168051635902
chr13	109760600	109761600	1.8685153636949268
chr13	109761600	109762600	1.7469908219382175
chr13	109761700	109762700	1.9147300242366645
chr13	109761800	109762800	1.7041817625555375
chr13	109761900	109762900	2.013608537665557
chr13	109762000	109763000	2.294536137610777
chr13	109762100	109763100	2.8116487486602195
chr13	109762200	109763200	3.0572261342128884
chr13	109762300	109763300	3.140503001061862
chr13	109762400	109763400	2.3416904772229143
chr13	109764100	109765100	1.560146020991903
chr13	109764200	109765200	1.1225100242209705
chr13	109764300	109765300	0.7139398425891733
chr13	109764400	109765400	0.8007685913718593
chr13	109764500	109765500	0.8267470144578285
chr13	109764600	109765600	0.9100792319099829
chr13	109766700	109767700	1.7009015209124367
chr13	109767800	109768800	1.6444423897373357
chr13	109767900	109768900	1.6120079554882067
chr13	109768000	109769000	1.4323816571401595
chr13	109768100	109769100	1.4140451708687096
chr13	109769600	109770600	0.9470673718250784
chr13	109769700	109770700	1.5573036590311118
chr13	109769800	109770800	1.2617717786923166
chr13	109769900	109770900	1.5693024515192615
chr13	109770000	109771000	2.2947624696347177
chr13	109770100	109771100	2.678146245784944
chr13	109770200	109771200	2.9502548124634718
chr13	109770300	109771300	3.0231832632553544
chr13	109770400	109771400	2.904774663321898
chr13	109770500	109771500	2.888362504556692
chr13	109770600	109771600	2.7288843006401002
chr13	109770700	109771700	2.4300700983989394
chr13	109770800	109771800	2.895341409884064
chr13	109770900	109771900	2.9802386800140916
chr13	109771000	109772000	2.2099143103734824
chr13	109771100	109772100	1.7753130869023659
chr13	109772100	109773100	1.410533666252297
chr13	109772200	109773200	1.1811900438554348
chr13	109772300	109773300	0.9368632840960104
chr13	109772400	109773400	1.0481614298496038
chr13	109772500	109773500	0.7626280728440477
chr13	109772600	109773600	0.4124145374295633
chr13	109772700	109773700	-0.021704742926223056
chr13	109772800	109773800	-0.2498454896847473
chr13	109772900	109773900	-0.3651528166881898
chr13	109773000	109774000	-0.5426384001430419
chr13	109773100	109774100	-1.2170998613673811
chr13	109773200	109774200	-0.6964236139805356
chr13	109773300	109774300	-0.27533039431305617
chr13	109773400	109774400	-0.08693553674104998
chr13	109773500	109774500	0.4897703528449656
chr13	109773600	109774600	0.7116671551799635
chr13	109773700	109774700	1.1482697026914102
chr13	109773800	109774800	1.2606161656274784
chr13	109773900	109774900	1.2267889238436411
chr13	109774000	109775000	0.8152314012118267
chr13	109774100	109775100	1.3358986973968134
chr13	109775200	109776200	2.434589565773324
chr13	109775300	109776300	2.394855137016564
chr13	109775400	109776400	2.086451637906784
chr13	109775500	109776500	2.2597843302193072
chr13	109776500	109777500	-0.2091165769260948
chr13	109776600	109777600	0.36262996378847
chr13	109776700	109777700	1.27996277457923
chr13	109776800	109777800	1.3688985618749447
chr13	109776900	109777900	1.66543180497218
chr13	109777000	109778000	1.992157624005772
chr13	109777100	109778100	2.073798875560524
chr13	109777200	109778200	2.2976833792804987
chr13	109777300	109778300	2.9472798392884005
chr13	109777400	109778400	2.532337466702354
chr13	109777500	109778500	2.8169130318499787
chr13	109777600	109778600	2.579844473625915
chr13	109777700	109778700	1.984001713625792
chr13	109777800	109778800	1.9697530298925607
chr13	109777900	109778900	1.6465396236530645
chr13	109778000	109779000	1.3582822746228915
chr13	109778900	109779900	0.5960136232159592
chr13	109779000	109780000	1.0103163805191095
chr13	109779100	109780100	1.6112009416880142
chr13	109779200	109780200	1.5763952595080348
chr13	109779300	109780300	1.7907754477230668
chr13	109779400	109780400	1.9367526794391683
chr13	109779500	109780500	1.6904148328658035
chr13	109779600	109780600	1.4834918637089027
chr13	109779700	109780700	1.5188066453274836
chr13	109779800	109780800	1.783251498939385
chr13	109779900	109780900	2.078068493383416
chr13	109780000	109781000	1.717125078510447
chr13	109780100	109781100	1.7891649959827884
chr13	109780200	109781200	1.9214294630127595
chr13	109780300	109781300	1.7447920351843045
chr13	109780400	109781400	1.5163747742675904
chr13	109780500	109781500	2.0108974191539057
chr13	109780600	109781600	2.228224009498104
chr13	109780700	109781700	1.477662235471907
chr13	109780800	109781800	1.354875943558376
chr13	109780900	109781900	1.0067628147270795
chr13	109781000	109782000	1.1089754212936773
chr13	109781100	109782100	0.7021374680228006
chr13	109781200	109782200	0.6474655686161896
chr13	109781300	109782300	0.6467751850491538
chr13	109783800	109784800	4.676769986323727
chr13	109783900	109784900	5.096650704731034
chr13	109784000	109785000	5.185979112810167
chr13	109784100	109785100	5.7206547179260525
chr13	109784200	109785200	6.332917194894247
chr13	109784300	109785300	7.249924193336486
chr13	109784400	109785400	8.047098306077421
chr13	109784500	109785500	8.242898122473626
chr13	109784600	109785600	8.386381593689343
chr13	109784700	109785700	8.548856997236665
chr13	109784800	109785800	8.825375594777272
chr13	109784900	109785900	9.307180492811623
chr13	109785000	109786000	9.308040542722209
chr13	109785100	109786100	9.293250648061074
chr13	109785200	109786200	9.423324376091156
chr13	109785300	109786300	8.615439273355546
chr13	109785400	109786400	7.6434846154035325
chr13	109785500	109786500	7.367078144567532
chr13	109785600	109786600	7.171643509445157
chr13	109785700	109786700	5.61954876389174
chr13	109785800	109786800	5.460914758948896
chr13	109785900	109786900	4.485557669428501
chr13	109786000	109787000	4.398481565375309
chr13	109786100	109787100	3.6913861184029866
chr13	109786200	109787200	3.0772634933509324
chr13	109786300	109787300	2.589635795656314
chr13	109786400	109787400	2.28752852072136
chr13	109786500	109787500	1.2446882661987624
chr13	109786600	109787600	0.3511537513913545
chr13	109786700	109787700	0.9059677902765766
chr13	109786800	109787800	1.196274606471749
chr13	109786900	109787900	1.8582230941984224
chr13	109787000	109788000	1.4404798499024103
chr13	109787100	109788100	1.4587538784094811
chr13	109790100	109791100	1.434081715432705
chr13	109790200	109791200	1.7124352792046362
chr13	109790300	109791300	1.950067433474732
chr13	109790400	109791400	1.0487266481113575
chr13	109790500	109791500	0.6980217342997312
chr13	109790600	109791600	1.3174541936362114
chr13	109790700	109791700	1.3972379387990608
chr13	109790800	109791800	1.5452339051866886
chr13	109790900	109791900	1.8203563678269048
chr13	109791000	109792000	1.8432419725132636
chr13	109791100	109792100	1.266768053026334
chr13	109791200	109792200	0.926489079323242
chr13	109791300	109792300	0.4023364707601652
chr13	109791400	109792400	1.1813434782142291
chr13	109791500	109792500	1.16111781931447
chr13	109791600	109792600	0.94801639695766
chr13	109791700	109792700	1.4911210265360926
chr13	109791800	109792800	1.6417696700765383
chr13	109791900	109792900	1.5586677821621209
chr13	109792000	109793000	1.0002076347995887
chr13	109792100	109793100	0.8626529374665821
chr13	109792200	109793200	0.984265085583922
chr13	109792300	109793300	1.3299007044713842
chr13	109792400	109793400	1.4123274044803618
chr13	109792500	109793500	2.305891230996319
chr13	109792600	109793600	2.2959041112335217
chr13	109792700	109793700	1.558894055305256
chr13	109792800	109793800	1.1792463857814848
chr13	109792900	109793900	1.0518464838941293
chr13	109793000	109794000	1.2162611454996142
chr13	109793100	109794100	1.2573283394654948
chr13	109793200	109794200	1.1941504097883835
chr13	109793300	109794300	1.209148132081478
chr13	109793400	109794400	1.1264459632520056
chr13	109793500	109794500	0.6361346710239835
chr13	109793600	109794600	0.14166879104770458
chr13	109795300	109796300	2.6699445164044504
chr13	109795400	109796400	2.540912383397824
chr13	109795500	109796500	2.8587850465812874
chr13	109795600	109796600	3.195377622783621
chr13	109795700	109796700	3.3749625643142926
chr13	109795800	109796800	3.4840608775112814
chr13	109795900	109796900	3.1690068591116844
chr13	109796000	109797000	3.1226912981449773
chr13	109796100	109797100	3.058668623118783
chr13	109796200	109797200	2.46659996647729
chr13	109796300	109797300	2.2150164594542257
chr13	109796400	109797400	2.2728656898789006
chr13	109796500	109797500	1.8505649850540544
chr13	109796600	109797600	1.3002096824986342
chr13	109796700	109797700	1.4100257190644117
chr13	109796800	109797800	1.069348463946178
chr13	109796900	109797900	1.8130760443659144
chr13	109797200	109798200	1.1985496939677789
chr13	109797300	109798300	0.8732035206590976
chr13	109797400	109798400	0.9421083984824068
chr13	109797500	109798500	1.3564994729040274
chr13	109797600	109798600	1.479883554224791
chr13	109797700	109798700	1.1255252361406944
chr13	109797800	109798800	1.7390994889646394
chr13	109797900	109798900	0.8805179745782022
chr13	109798000	109799000	0.9551724691061656
chr13	109798100	109799100	0.7622670325731981
chr13	109798200	109799200	0.6874285302081168
chr13	109798300	109799300	1.2858914949027955
chr13	109798400	109799400	1.4583148357709896
chr13	109798500	109799500	1.1722822851183703
chr13	109798600	109799600	1.0298243167581431
chr13	109798700	109799700	1.1850690794268928
chr13	109798800	109799800	0.9821591670319753
chr13	109798900	109799900	1.7489701726754836
chr13	109799000	109800000	1.456908596961235
chr13	109799100	109800100	1.9251710997959928
chr13	109799200	109800200	2.371508158738712
chr13	109799300	109800300	1.834945844161008
chr13	109799400	109800400	1.4748296899180988
chr13	109799500	109800500	0.9449510018819366
chr13	109799600	109800600	1.8646865172339244
chr13	109799700	109800700	1.6367099585092908
chr13	109799800	109800800	1.5136373377588257
chr13	109799900	109800900	1.1384211341175603
chr13	109800000	109801000	1.4858661029515603
chr13	109800100	109801100	0.9392131208226584
chr13	109800200	109801200	0.3863108137420713
chr13	109802200	109803200	2.5494336640585282
chr13	109802300	109803300	2.3202672458740143
chr13	109802400	109803400	2.5002763019623373
chr13	109802500	109803500	2.3713994991626364
chr13	109802600	109803600	2.705357914305832
chr13	109802700	109803700	2.1345048815612224
chr13	109802800	109803800	2.0723595844218927
chr13	109802900	109803900	2.111238760260369
chr13	109803000	109804000	1.8170199441054506
chr13	109803100	109804100	1.4127374404240085
chr13	109803200	109804200	0.6349780984067941
chr13	109803300	109804300	0.7005599134903251
chr13	109803400	109804400	0.3505872291424287
chr13	109803500	109804500	0.27636446736535186
chr13	109803600	109804600	0.22244782368965088
chr13	109803700	109804700	-0.18381158595098607
chr13	109803800	109804800	0.20324348991938399
chr13	109803900	109804900	0.36253358942747904
chr13	109804000	109805000	1.1356013211645366
chr13	109804100	109805100	1.234941441361709
chr13	109804200	109805200	1.5773572246940628
chr13	109804300	109805300	1.511417091381745
chr13	109804400	109805400	1.3201690154436656
chr13	109804500	109805500	0.9312928618243248
chr13	109804600	109805600	0.8205077660438911
chr13	109804700	109805700	1.3251539434268158
chr13	109805600	109806600	0.2429659476876019
chr13	109805700	109806700	1.045527097847306
chr13	109805800	109806800	1.6363373306358424
chr13	109805900	109806900	2.102676234402403
chr13	109806000	109807000	2.9483283177497275
chr13	109806100	109807100	3.013545373155686
chr13	109806200	109807200	3.1008647915386267
chr13	109806300	109807300	2.6705916418715177
chr13	109806400	109807400	2.8276181439913937
chr13	109806500	109807500	2.720133767501862
chr13	109806600	109807600	2.544655113022747
chr13	109806700	109807700	1.5901251041419977
chr13	109806800	109807800	1.1401212299023311
chr13	109806900	109807900	0.6266082308087721
chr13	109807000	109808000	0.21236038568071194
chr13	109807100	109808100	0.22948807110855896
chr13	109807200	109808200	0.2447191657370084
chr13	109807300	109808300	1.277047396804478
chr13	109807400	109808400	1.6619583910048683
chr13	109807500	109808500	2.2387519238907507
chr13	109807600	109808600	2.7566858790736037
chr13	109807700	109808700	3.2373591121651457
chr13	109807800	109808800	3.0687664179547203
chr13	109807900	109808900	3.0140019099758413
chr13	109808000	109809000	2.9595870691414623
chr13	109808100	109809100	2.9520414864792883
chr13	109808200	109809200	2.5771070740804034
chr13	109808300	109809300	2.1060048518618446
chr13	109808400	109809400	1.8496913219385307
chr13	109808500	109809500	1.308320420752884
chr13	109808600	109809600	0.6874961923523877
chr13	109808700	109809700	0.8468996000182342
chr13	109808800	109809800	1.9476682765314968
chr13	109808900	109809900	1.6447405853119028
chr13	109809000	109810000	1.6159345185164489
chr13	109809100	109810100	1.7115716336599864
chr13	109809200	109810200	2.4307169281723895
chr13	109809300	109810300	2.0931350309513994
chr13	109809400	109810400	2.4653354389994337
chr13	109809500	109810500	2.736842024795117
chr13	109809600	109810600	2.6871242053074402
chr13	109809700	109810700	2.530804281322209
chr13	109809800	109810800	2.0867094324653626
chr13	109809900	109810900	2.69078473483347
chr13	109810000	109811000	2.3447084606892474
chr13	109810100	109811100	2.687159738687285
chr13	109810200	109811200	2.2376076232376976
chr13	109810300	109811300	3.1695991486933086
chr13	109810400	109811400	3.08781232716436
chr13	109810500	109811500	2.9326276862897096
chr13	109810600	109811600	3.299371190723485
chr13	109810700	109811700	3.827481177024632
chr13	109810800	109811800	3.8753470788981916
chr13	109810900	109811900	3.9929279813698284
chr13	109811000	109812000	4.384032853469693
chr13	109811100	109812100	3.9273992311915698
chr13	109811200	109812200	4.001432044371056
chr13	109811300	109812300	3.3080297553291347
chr13	109811400	109812400	3.0884133187271767
chr13	109811500	109812500	3.5034326099117448
chr13	109811600	109812600	2.9386988143150914
chr13	109811700	109812700	2.655614930457692
chr13	109811800	109812800	2.7340569742501817
chr13	109811900	109812900	2.323985684280801
chr13	109812000	109813000	2.560365285685449
chr13	109812100	109813100	2.63691019114799
chr13	109812200	109813200	2.6457047702316316
chr13	109812300	109813300	3.0917433075413703
chr13	109812400	109813400	3.5326162224663373
chr13	109812500	109813500	3.057865621072436
chr13	109812600	109813600	3.4665153936127644
chr13	109812700	109813700	3.0013310296870563
chr13	109812800	109813800	2.745388441171586
chr13	109812900	109813900	3.1114779608337475
chr13	109813000	109814000	2.576014135497611
chr13	109813100	109814100	2.672188031920609
chr13	109813200	109814200	2.6976432972440776
chr13	109813300	109814300	2.331346200151508
chr13	109813400	109814400	2.5093932901254776
chr13	109813500	109814500	2.1875540645012457
chr13	109813600	109814600	2.7394509217774305
chr13	109813700	109814700	3.112975789873945
chr13	109813800	109814800	3.2484174010982234
chr13	109813900	109814900	3.0528665733383322
chr13	109814000	109815000	2.7572210993459696
chr13	109814100	109815100	2.435511746787921
chr13	109814200	109815200	2.39687066689582
chr13	109814300	109815300	2.2951459733456603
chr13	109814400	109815400	2.1115753408532827
chr13	109814500	109815500	2.7650981991874546
chr13	109814600	109815600	2.002203888860661
chr13	109814700	109815700	1.4066003781107814
chr13	109814800	109815800	1.2201509251898697
chr13	109814900	109815900	1.3806574434646028
chr13	109815000	109816000	1.9414166445887902
chr13	109815100	109816100	1.9847289646271689
chr13	109815200	109816200	1.9256482275231481
chr13	109815300	109816300	2.1732750970133843
chr13	109815400	109816400	1.4923067079202388
chr13	109815500	109816500	1.0852836216183073
chr13	109815600	109816600	1.4866893035087472
chr13	109815700	109816700	2.2140860446732358
chr13	109815800	109816800	2.3659157194681533
chr13	109815900	109816900	2.5688801209842085
chr13	109816000	109817000	2.6698601968065487
chr13	109816100	109817100	3.2887749527955137
chr13	109816200	109817200	2.9639781492138897
chr13	109816300	109817300	3.187990871250177
chr13	109816400	109817400	3.9678977947900016
chr13	109816500	109817500	4.332369975767178
chr13	109816600	109817600	4.30429966429261
chr13	109816700	109817700	4.432876134925434
chr13	109816800	109817800	4.504314528651
chr13	109816900	109817900	4.166440306895237
chr13	109817000	109818000	3.785613744963392
chr13	109817100	109818100	3.1350650540628155
chr13	109817200	109818200	3.6332488898396105
chr13	109817300	109818300	3.524964356136135
chr13	109817400	109818400	3.1484898742980976
chr13	109818500	109819500	2.6801065199389846
chr13	109818600	109819600	2.6878030821475285
chr13	109818700	109819700	2.7374355463849245
chr13	109818800	109819800	2.118747289795221
chr13	109818900	109819900	2.4313859901873416
chr13	109819000	109820000	2.5522132025391735
chr13	109819100	109820100	1.841471981270821
chr13	109819200	109820200	1.4963849114874674
chr13	109819300	109820300	1.8252678404764828
chr13	109819400	109820400	1.8454731095875605
chr13	109819500	109820500	2.0664220039938668
chr13	109819600	109820600	1.8956217759246081
chr13	109819700	109820700	2.3841327231817067
chr13	109819800	109820800	2.824041041825628
chr13	109819900	109820900	3.065075309611273
chr13	109820000	109821000	1.981143233024023
chr13	109820100	109821100	2.5213740559922124
chr13	109820200	109821200	2.419002427598305
chr13	109820300	109821300	2.684239052743388
chr13	109820400	109821400	2.399242528364213
chr13	109820500	109821500	2.061168409571076
chr13	109820600	109821600	2.1845928538049666
chr13	109820700	109821700	1.1511228463514591
chr13	109820800	109821800	0.8707386022897053
chr13	109820900	109821900	0.35075118072044115
chr13	109821000	109822000	0.6389174335543678
chr13	109821100	109822100	0.5861410372462432
chr13	109821200	109822200	0.7955340074770092
chr13	109821300	109822300	-0.14649429883225518
chr13	109821400	109822400	-0.9457137410929984
chr13	109821500	109822500	-0.9973184816253442
chr13	109821600	109822600	-1.0958942408197716
chr13	109821700	109822700	-0.4735944492055456
chr13	109821800	109822800	-0.2264058379358736
chr13	109821900	109822900	0.2201808282376753
chr13	109822000	109823000	0.5072177983780453
chr13	109822100	109823100	0.8904628888436674
chr13	109822200	109823200	0.7377147425264314
chr13	109822300	109823300	1.663628313149356
chr13	109822400	109823400	2.083854061044838
chr13	109822500	109823500	2.074219338692036
chr13	109822600	109823600	1.9014564572198016
chr13	109822700	109823700	1.759395313973425
chr13	109822800	109823800	1.6848165634503314
chr13	109822900	109823900	1.1299610085038396
chr13	109823000	109824000	0.8496029358162981
chr13	109823100	109824100	0.8136174635099498
chr13	109823200	109824200	0.8895122341436396
chr13	109823300	109824300	0.3120703211509059
chr13	109823400	109824400	-0.09685966689017804
chr13	109823500	109824500	-0.6721448492335517
chr13	109823600	109824600	-0.8446276083976726
chr13	109823700	109824700	-1.3311839349011665
chr13	109823800	109824800	-1.8211393383670256
chr13	109823900	109824900	-2.201932282677558
chr13	109824000	109825000	-1.630308921241675
chr13	109824100	109825100	-1.9984891518645187
chr13	109824200	109825200	-2.360029977603656
chr13	109824300	109825300	-2.184578491114429
chr13	109824400	109825400	-1.9862112819450608
chr13	109824500	109825500	-1.5437483914745318
chr13	109824600	109825600	-1.5460759884426396
chr13	109824700	109825700	-1.1244842928444208
chr13	109824800	109825800	-0.8144376325306752
chr13	109824900	109825900	-0.7586973121761265
chr13	109825000	109826000	-1.6096719572533953
chr13	109825100	109826100	-1.5766994006411859
chr13	109825200	109826200	-1.2989845743763508
chr13	109825300	109826300	-1.5167462827086122
chr13	109825400	109826400	-1.423538667694135
chr13	109825500	109826500	-1.631402452110354
chr13	109825600	109826600	-1.5471086817650297
chr13	109825700	109826700	-1.7332509035800163
chr13	109825800	109826800	-2.0347193501416823
chr13	109826200	109827200	-0.7698247359312733
chr13	109826700	109827700	1.3857281114869913
chr13	109826900	109827900	1.08307318947545
chr13	109827000	109828000	1.3821416339601011
chr13	109827100	109828100	1.1163418080733816
chr13	109827200	109828200	1.8147400651440253
chr13	109827300	109828300	1.1740491639318078
chr13	109827400	109828400	1.5533737823453988
chr13	109827500	109828500	0.9133500694249422
chr13	109827600	109828600	0.7282617755264226
chr13	109827700	109828700	1.533018183984645
chr13	109827800	109828800	1.8697843944756447
chr13	109827900	109828900	1.9304720924756864
chr13	109828000	109829000	1.9390948141167834
chr13	109828100	109829100	1.7934632221784867
chr13	109828200	109829200	1.0618240921325055
chr13	109828300	109829300	1.9719959256094484
chr13	109828400	109829400	1.3973743084560275
chr13	109828500	109829500	1.476337346842537
chr13	109828600	109829600	1.876002738616612
chr13	109828700	109829700	1.3256223938904492
chr13	109828800	109829800	1.0397116689214323
chr13	109828900	109829900	1.4703595076327145
chr13	109829000	109830000	0.9307613717425289
chr13	109829100	109830100	1.2058028602532516
chr13	109829200	109830200	0.9948886370442144
chr13	109829300	109830300	0.4703611139779034
chr13	109829400	109830400	1.1657778390198203
chr13	109829500	109830500	0.6108324529022205
chr13	109829600	109830600	0.6293188858055622
chr13	109829700	109830700	0.5225089558243253
chr13	109829800	109830800	0.24152112864613115
chr13	109829900	109830900	0.570117025679662
chr13	109830000	109831000	0.8495118597652086
chr13	109830100	109831100	1.0467751213185603
chr13	109830200	109831200	1.8515597862343842
chr13	109830300	109831300	2.1596173607123816
chr13	109830400	109831400	2.302153866652146
chr13	109830500	109831500	2.59060941087136
chr13	109830600	109831600	1.6917042018743271
chr13	109830700	109831700	1.3514562231688023
chr13	109831700	109832700	1.1849444858085194
chr13	109831800	109832800	0.5435190874309331
chr13	109831900	109832900	0.5944966159249099
chr13	109832000	109833000	0.7720727124737098
chr13	109832100	109833100	1.6237129958230383
chr13	109832200	109833200	2.4049695674784006
chr13	109832300	109833300	2.6621773638874213
chr13	109832400	109833400	3.065252677200582
chr13	109832500	109833500	3.5623868881916425
chr13	109832600	109833600	3.0501590771537583
chr13	109832700	109833700	3.1704911212456217
chr13	109832800	109833800	2.8449777804005563
chr13	109832900	109833900	2.4867137554199634
chr13	109833000	109834000	2.639996432989959
chr13	109833100	109834100	2.456439968974793
chr13	109833200	109834200	2.2510469647818505
chr13	109833300	109834300	2.027632578881876
chr13	109833400	109834400	2.328961150687169
chr13	109833500	109834500	2.3432665169900333
chr13	109833600	109834600	2.6143204914665805
chr13	109833700	109834700	1.9006648454397428
chr13	109833800	109834800	2.5427726258439187
chr13	109833900	109834900	2.5926609661571063
chr13	109834000	109835000	2.0908949653583404
chr13	109834100	109835100	1.7351113356176906
chr13	109834200	109835200	1.7080639060401095
chr13	109834300	109835300	2.2596278327853585
chr13	109834400	109835400	2.2278577627132607
chr13	109834500	109835500	1.4293617256022195
chr13	109834600	109835600	0.8176645439792549
chr13	109834700	109835700	1.0671941290371263
chr13	109834800	109835800	0.8968532176677506
chr13	109834900	109835900	0.6357320128761961
chr13	109835000	109836000	0.9316350751750893
chr13	109835100	109836100	0.8263886689855595
chr13	109835200	109836200	0.8370650071305662
chr13	109835300	109836300	0.77544766367689
chr13	109835400	109836400	0.4684791970548995
chr13	109835500	109836500	1.5989693193215182
chr13	109835600	109836600	1.789132490080904
chr13	109835700	109836700	1.4174973577154462
chr13	109835800	109836800	1.3790437780843503
chr13	109835900	109836900	1.2998009149180538
chr13	109836000	109837000	0.6950904068396992
chr13	109836100	109837100	1.1448191399330536
chr13	109836200	109837200	0.9278599764942268
chr13	109836300	109837300	0.6777309790026612
chr13	109836400	109837400	0.8451011306846703
chr13	109836500	109837500	-0.1362506896989286
chr13	109836600	109837600	-0.36725278144085616
chr13	109836700	109837700	-0.4885816928824888
chr13	109836800	109837800	-0.6285967169123868
chr13	109836900	109837900	-0.13126191144998106
chr13	109837000	109838000	0.8938325960918865
chr13	109837100	109838100	0.3376913686938209
chr13	109837200	109838200	0.4252775260856222
chr13	109837300	109838300	0.3939812106450217
chr13	109837400	109838400	0.3055571515156384
chr13	109837500	109838500	1.5561209807517355
chr13	109837600	109838600	2.3740025468089803
chr13	109837700	109838700	2.635824278960913
chr13	109837800	109838800	2.7726967536604583
chr13	109837900	109838900	2.6417893710594504
chr13	109838000	109839000	1.7738249427366235
chr13	109838100	109839100	1.7876091088483574
chr13	109838200	109839200	2.1194949545005612
chr13	109838300	109839300	2.3610975963271783
chr13	109838400	109839400	2.7343424117428428
chr13	109838500	109839500	2.304602713344811
chr13	109838600	109839600	2.043106425444353
chr13	109838700	109839700	2.564754844006224
chr13	109838800	109839800	2.7803809594926805
chr13	109838900	109839900	2.9249361702413896
chr13	109839000	109840000	3.3875058321173652
chr13	109839100	109840100	3.0423545223568933
chr13	109839200	109840200	2.866311056279572
chr13	109839300	109840300	2.74709462435012
chr13	109839400	109840400	2.098494903703909
chr13	109839500	109840500	2.408555669817714
chr13	109839600	109840600	2.283144483144839
chr13	109839700	109840700	1.8982745440035604
chr13	109839800	109840800	1.7361449650224932
chr13	109839900	109840900	1.7042349831221113
chr13	109840000	109841000	1.2648254689953085
chr13	109840100	109841100	1.8106995849739904
chr13	109840200	109841200	2.24786276066323
chr13	109840300	109841300	2.4464041339205047
chr13	109840400	109841400	2.876695007234916
chr13	109840500	109841500	3.0176497254902945
chr13	109840600	109841600	3.159201184163384
chr13	109840700	109841700	2.9546856257652663
chr13	109840800	109841800	2.5139100334937137
chr13	109840900	109841900	2.432613551808516
chr13	109841000	109842000	2.5253329250220076
chr13	109841100	109842100	2.3320091661162627
chr13	109841200	109842200	2.101010385031277
chr13	109841300	109842300	2.0657699255954207
chr13	109841400	109842400	1.828384437915379
chr13	109842500	109843500	1.4787823059804055
chr13	109842600	109843600	1.1355395888566109
chr13	109843100	109844100	1.5043910054291612
chr13	109843200	109844200	1.1510590897667845
chr13	109843300	109844300	1.4284295510716842
chr13	109843400	109844400	0.9283752804236498
chr13	109843500	109844500	1.7208905364073104
chr13	109843600	109844600	2.075268084735852
chr13	109843700	109844700	2.4439527799287797
chr13	109843800	109844800	2.573579504804678
chr13	109843900	109844900	2.7289475941718244
chr13	109844000	109845000	2.4536554729248823
chr13	109844100	109845100	2.5415530440331366
chr13	109844200	109845200	2.8992009316745206
chr13	109844300	109845300	2.8767056244011577
chr13	109844400	109845400	3.0770812888125136
chr13	109844500	109845500	2.2732912841354755
chr13	109844600	109845600	1.8416424628348635
chr13	109844700	109845700	1.1850930337897954
chr13	109844800	109845800	0.0495145526646741
chr13	109844900	109845900	-0.4898948818073218
chr13	109845000	109846000	-0.5496585206659869
chr13	109845100	109846100	-0.4727789302629762
chr13	109845200	109846200	-0.5151667854380501
chr13	109845300	109846300	-0.8583703243239179
chr13	109845400	109846400	-0.7859580784418538
chr13	109845500	109846500	-1.0072972263636664
chr13	109847700	109848700	0.9181108817530153
chr13	109847800	109848800	0.5418533083660956
chr13	109847900	109848900	0.09493201506373014
chr13	109848000	109849000	0.4093020703324197
chr13	109848100	109849100	0.8413902930444604
chr13	109848200	109849200	0.9945697511113516
chr13	109848300	109849300	0.9850628568353796
chr13	109848400	109849400	1.55726921278391
chr13	109848500	109849500	1.64027211514367
chr13	109848600	109849600	1.3587559420381192
chr13	109848700	109849700	1.1627306110559603
chr13	109848800	109849800	1.5967267959645584
chr13	109848900	109849900	2.07456000782052
chr13	109850100	109851100	2.2578349619488822
chr13	109850200	109851200	2.1658280290780603
chr13	109850300	109851300	2.331626218149826
chr13	109850400	109851400	2.6585905960075147
chr13	109850500	109851500	2.7077683763984717
chr13	109850600	109851600	2.957103779313957
chr13	109850700	109851700	2.897005245147161
chr13	109850800	109851800	2.8139803135290458
chr13	109850900	109851900	1.9876190626325967
chr13	109851000	109852000	1.8258845455732744
chr13	109851100	109852100	1.5138092965971734
chr13	109851200	109852200	1.4220002647034269
chr13	109851300	109852300	1.2338680041451933
chr13	109851400	109852400	0.9087432343438624
chr13	109851500	109852500	0.8678872097511751
chr13	109851600	109852600	0.013305130508307268
chr13	109851700	109852700	-0.8207869169500879
chr13	109851800	109852800	-0.5824240566198373
chr13	109851900	109852900	-0.6716430673953278
chr13	109852000	109853000	-0.4497946979979317
chr13	109852100	109853100	0.641548024799693
chr13	109852200	109853200	1.5602976690259025
chr13	109852300	109853300	1.9073294629964268
chr13	109852400	109853400	2.3821319489932984
chr13	109852500	109853500	2.697240350935972
chr13	109852600	109853600	2.7136054558170173
chr13	109852700	109853700	3.287439820839365
chr13	109852800	109853800	3.0826287982988103
chr13	109852900	109853900	3.4544828554506437
chr13	109853000	109854000	2.533975288902092
chr13	109853100	109854100	1.8752714177140908
chr13	109853200	109854200	0.9511815222950746
chr13	109853300	109854300	1.052718973983515
chr13	109853400	109854400	0.5333184259980003
chr13	109853500	109854500	-0.10645552978586824
chr13	109853600	109854600	-0.9477754379302172
chr13	109853700	109854700	-1.4104072369762617
chr13	109853800	109854800	-1.0290522516561007
chr13	109853900	109854900	-1.2895688112048989
chr13	109854000	109855000	-0.9009328099293089
chr13	109854100	109855100	-0.4037727414521166
chr13	109854200	109855200	-0.0005998866783496653
chr13	109854300	109855300	-0.4449511207350853
chr13	109854400	109855400	0.003874226969276308
chr13	109854500	109855500	0.2720709896163562
chr13	109854600	109855600	0.7537117008178478
chr13	109854700	109855700	0.9017734016828088
chr13	109854800	109855800	0.5435992451696685
chr13	109854900	109855900	0.5400317837251523
chr13	109855000	109856000	1.1897470006733382
chr13	109855100	109856100	0.6951707590725646
chr13	109855200	109856200	1.2492708937414
chr13	109855300	109856300	1.1162579185867023
chr13	109855400	109856400	0.4372332350514474
chr13	109855500	109856500	0.8963928457017912
chr13	109855600	109856600	1.3773053730556606
chr13	109855700	109856700	1.5992634518695856
chr13	109855800	109856800	1.8489275416369115
chr13	109855900	109856900	1.989830052979742
chr13	109856000	109857000	1.8747504765248433
chr13	109856100	109857100	2.0855460390000577
chr13	109856200	109857200	1.871050132605032
chr13	109856300	109857300	2.257563235673284
chr13	109856400	109857400	2.700947866966322
chr13	109856500	109857500	1.9903938700696304
chr13	109856600	109857600	1.5640823719401935
chr13	109856700	109857700	1.4549353155836708
chr13	109856800	109857800	1.5331364590651977
chr13	109856900	109857900	1.7553785336085213
chr13	109857000	109858000	1.319053791902956
chr13	109857100	109858100	1.4758882478141255
chr13	109857200	109858200	0.6747426756672327
chr13	109857300	109858300	0.6808724478245406
chr13	109857400	109858400	1.2872099828993908
chr13	109857500	109858500	1.5949374268620589
chr13	109857600	109858600	1.7441615582887933
chr13	109857700	109858700	2.1164866198621377
chr13	109857800	109858800	2.046870616216548
chr13	109857900	109858900	1.4099758073818869
chr13	109858100	109859100	1.9683236702122728
chr13	109858200	109859200	2.7363581730203936
chr13	109858300	109859300	2.4830119189924043
chr13	109858400	109859400	2.0919634013821797
chr13	109858500	109859500	2.2936263026074006
chr13	109858600	109859600	3.0407528197353955
chr13	109858700	109859700	2.6230196305742965
chr13	109858800	109859800	2.6585388588946715
chr13	109858900	109859900	3.28184889019166
chr13	109859000	109860000	2.7496849575913416
chr13	109859100	109860100	2.569193145700544
chr13	109859200	109860200	2.1484416726018623
chr13	109859300	109860300	2.086308716325469
chr13	109859400	109860400	2.2875563046852063
chr13	109859500	109860500	2.430097731579865
chr13	109859600	109860600	1.9058413090456403
chr13	109859700	109860700	1.8934935633698664
chr13	109859800	109860800	1.4901860477798134
chr13	109859900	109860900	1.7089577928026844
chr13	109860000	109861000	1.5094066521854053
chr13	109860100	109861100	1.341906692239915
chr13	109860200	109861200	1.4072096904796114
chr13	109860300	109861300	1.2908701956466542
chr13	109860400	109861400	0.4960766737241661
chr13	109860500	109861500	0.08781979514220341
chr13	109860600	109861600	0.4343442079660284
chr13	109860700	109861700	0.761382085147308
chr13	109860800	109861800	0.6035651427094172
chr13	109860900	109861900	0.2719983782814265
chr13	109861000	109862000	-0.15707247473323718
chr13	109861100	109862100	-0.3555108735979363
chr13	109861200	109862200	-0.3136669372136032
chr13	109861300	109862300	0.13167967800477934
chr13	109861400	109862400	0.06518515638838078
chr13	109861500	109862500	-0.09260247218252532
chr13	109861600	109862600	-0.27386610233706005
chr13	109861700	109862700	-0.09290712830644524
chr13	109861800	109862800	0.6882460574295794
chr13	109861900	109862900	0.6125257207567052
chr13	109862000	109863000	1.5658510113257642
chr13	109862100	109863100	1.6637862706733078
chr13	109862200	109863200	2.0593829740742366
chr13	109862300	109863300	1.6629631037887866
chr13	109862400	109863400	2.3126470039783262
chr13	109862500	109863500	2.716352872079184
chr13	109862600	109863600	2.3644445385157637
chr13	109862700	109863700	1.2674924647916703
chr13	109862800	109863800	0.6401802736601361
chr13	109862900	109863900	1.0766741326604372
chr13	109863000	109864000	1.2044438509926614
chr13	109863100	109864100	1.7005257075376374
chr13	109863200	109864200	1.3685534478044297
chr13	109863300	109864300	1.5886659742682046
chr13	109863400	109864400	1.6548404032895845
chr13	109863500	109864500	1.2585883155484328
chr13	109863600	109864600	0.9676192958098404
chr13	109863700	109864700	1.8825421619926024
chr13	109863800	109864800	2.429921518022052
chr13	109863900	109864900	1.7387507250945802
chr13	109864000	109865000	1.8757826889814808
chr13	109864100	109865100	1.2203485475608369
chr13	109864200	109865200	1.236363029936988
chr13	109864300	109865300	0.9972889050225432
chr13	109864400	109865400	1.1280158479260671
chr13	109864500	109865500	1.2538122458765744
chr13	109864600	109865600	1.4090371568014215
chr13	109864700	109865700	1.3892134004544503
chr13	109864800	109865800	2.02696996045245
chr13	109864900	109865900	2.245603813096302
chr13	109865000	109866000	1.6274639508630815
chr13	109865100	109866100	2.0487483979554786
chr13	109865200	109866200	1.6607496119102023
chr13	109865300	109866300	1.5105297477054531
chr13	109865400	109866400	1.3394051834675755
chr13	109865500	109866500	1.0424491526359891
chr13	109865600	109866600	1.4127611947610497
chr13	109865700	109866700	1.4980090345937929
chr13	109865800	109866800	1.2516037643973954
chr13	109865900	109866900	1.8809995832707995
chr13	109866000	109867000	2.050144358759316
chr13	109866100	109867100	1.7746612700225763
chr13	109866200	109867200	2.0421446715731606
chr13	109866300	109867300	1.9920187763565973
chr13	109866400	109867400	1.0237041031047092
chr13	109866500	109867500	1.7143234018688338
chr13	109866600	109867600	1.7609152855961634
chr13	109866700	109867700	1.2001380014701328
chr13	109866800	109867800	0.7406552468276886
chr13	109866900	109867900	0.6781087093644674
chr13	109867000	109868000	0.49066140843018907
chr13	109867100	109868100	0.08989427817122976
chr13	109867200	109868200	0.25973722873550603
chr13	109867300	109868300	0.4169846579415169
chr13	109867400	109868400	1.2609717147895578
chr13	109867500	109868500	0.9024329337561446
chr13	109867600	109868600	1.2861681571463999
chr13	109867700	109868700	1.4479557795332296
chr13	109867800	109868800	1.4038673760988076
chr13	109867900	109868900	0.6730046341106066
chr13	109868000	109869000	0.5339919305699723
chr13	109868100	109869100	1.11086172337504
chr13	109868200	109869200	1.2621183693981577
chr13	109868300	109869300	1.450810054826766
chr13	109868400	109869400	1.9049161899250564
chr13	109868500	109869500	2.240230384229097
chr13	109868600	109869600	1.1922047536541338
chr13	109868700	109869700	1.6332652053503305
chr13	109868800	109869800	1.8011618262728633
chr13	109868900	109869900	2.3156895492741536
chr13	109869000	109870000	3.1711871997750807
chr13	109869100	109870100	3.482822483142584
chr13	109869200	109870200	3.6587375763459136
chr13	109869300	109870300	4.142860603817882
chr13	109869400	109870400	3.9694607919499294
chr13	109869500	109870500	3.8292062470428614
chr13	109869600	109870600	4.871062757200439
chr13	109869700	109870700	4.491408919223927
chr13	109869800	109870800	4.455999557100645
chr13	109869900	109870900	4.118681089470194
chr13	109870000	109871000	3.9759578675943708
chr13	109870100	109871100	3.5506679224518485
chr13	109870200	109871200	3.1993596472111934
chr13	109870300	109871300	3.1044717022143136
chr13	109870400	109871400	3.3236593666100904
chr13	109870500	109871500	2.971454607474078
chr13	109870600	109871600	2.167056454996493
chr13	109870700	109871700	2.803076341982101
chr13	109870800	109871800	2.416968189283516
chr13	109870900	109871900	2.617076074712417
chr13	109871000	109872000	2.1073518694744897
chr13	109871100	109872100	2.0429599021816562
chr13	109871200	109872200	1.9384492339275448
chr13	109871300	109872300	1.5110414489680088
chr13	109871400	109872400	0.7041842641920211
chr13	109871500	109872500	0.9863811682275232
chr13	109871600	109872600	1.2250172332041651
chr13	109871700	109872700	0.6508904740306453
chr13	109871800	109872800	0.6634862499496729
chr13	109872900	109873900	2.2517218938922383
chr13	109873000	109874000	2.3273487012565246
chr13	109873100	109874100	2.3234220840764936
chr13	109873200	109874200	2.2900597203853814
chr13	109873300	109874300	2.275214553833446
chr13	109873700	109874700	1.4839162350654915
chr13	109873800	109874800	1.7554126939128445
chr13	109873900	109874900	1.6458746815340837
chr13	109874000	109875000	1.857221170520041
chr13	109874100	109875100	1.5936672927584905
chr13	109874200	109875200	1.1652866737961798
chr13	109874300	109875300	1.4310273589838267
chr13	109874400	109875400	1.5581816255209209
chr13	109874500	109875500	1.3391070992402945
chr13	109874600	109875600	1.7810221187784423
chr13	109875900	109876900	0.8633373406259391
chr13	109876000	109877000	1.2066520511009675
chr13	109876100	109877100	1.2037492658446192
chr13	109876200	109877200	1.2470034200743068
chr13	109876300	109877300	1.2136270601212793
chr13	109876400	109877400	1.0017058666771643
chr13	109876500	109877500	0.5195520638644923
chr13	109876600	109877600	0.7239539673733877
chr13	109876700	109877700	0.7559748216980874
chr13	109876800	109877800	0.2619085315099772
chr13	109876900	109877900	0.4846728324284558
chr13	109877000	109878000	0.14685651400160452
chr13	109877100	109878100	0.20517670460965468
chr13	109877200	109878200	0.4521005606550301
chr13	109877300	109878300	0.06159796253365207
chr13	109877400	109878400	0.6760265262821393
chr13	109877500	109878500	0.9324020826359856
chr13	109877600	109878600	0.7712287548005519
chr13	109877700	109878700	0.5647698923810178
chr13	109877800	109878800	0.5847165463590358
chr13	109877900	109878900	0.6618857124882013
chr13	109878000	109879000	0.6055460871660807
chr13	109878100	109879100	0.5203820123766533
chr13	109878200	109879200	0.32695570318098616
chr13	109878300	109879300	0.8088981873939852
chr13	109878400	109879400	0.15375683053529313
chr13	109878500	109879500	0.1820001631301033
chr13	109879900	109880900	-0.8948057565888146
chr13	109880000	109881000	-0.8323066426082995
chr13	109880100	109881100	-1.0879554890569365
chr13	109880200	109881200	-0.8477780737796442
chr13	109880300	109881300	-0.41937306081358616
chr13	109880400	109881400	0.282796733856616
chr13	109880500	109881500	0.5359377864541912
chr13	109880600	109881600	1.3801119891473437
chr13	109880700	109881700	1.0510055196437291
chr13	109880800	109881800	0.8877535329734251
chr13	109880900	109881900	0.8510683706076342
chr13	109881000	109882000	0.5821884123407294
chr13	109881100	109882100	1.9831685965087555
chr13	109881200	109882200	2.676848521020016
chr13	109881300	109882300	2.7727723807159306
chr13	109881400	109882400	2.229637853334769
chr13	109881500	109882500	2.3202401472641907
chr13	109881600	109882600	1.1860075656493052
chr13	109882700	109883700	2.784132870681687
chr13	109882800	109883800	2.9671060088542123
chr13	109882900	109883900	2.347529553257365
chr13	109883000	109884000	2.505383983285539
chr13	109883100	109884100	1.7005358246839195
chr13	109883200	109884200	1.4198802277113427
chr13	109883300	109884300	0.6063538556186445
chr13	109883400	109884400	0.4685691379981187
chr13	109883500	109884500	0.467835101529117
chr13	109883600	109884600	0.4812480851762573
chr13	109883700	109884700	1.0952347589531026
chr13	109883800	109884800	0.9403640403114756
chr13	109883900	109884900	0.8811540063121519
chr13	109884000	109885000	0.5694938982395281
chr13	109884100	109885100	-0.08575464263561654
chr13	109884200	109885200	-0.20046993931457932
chr13	109884300	109885300	-0.11488988363122135
chr13	109884400	109885400	0.8243087498983198
chr13	109884500	109885500	1.2314671053428603
chr13	109884600	109885600	1.2383382750831975
chr13	109884700	109885700	0.5559739492811868
chr13	109884800	109885800	0.4170949151564352
chr13	109884900	109885900	-0.08606569541420105
chr13	109885000	109886000	-0.5932659157481421
chr13	109885100	109886100	-0.049264480267403335
chr13	109885200	109886200	0.8592510364004476
chr13	109885300	109886300	0.7603492709034324
chr13	109885400	109886400	0.3839590185350207
chr13	109885500	109886500	-0.2326238275595605
chr13	109885600	109886600	0.18169731453284696
chr13	109885700	109886700	0.612711200597074
chr13	109885800	109886800	0.8266917830409451
chr13	109885900	109886900	1.205128572419021
chr13	109886000	109887000	1.9263349946087938
chr13	109886100	109887100	1.88081415128645
chr13	109886200	109887200	0.9782270406733886
chr13	109886300	109887300	1.309782453077447
chr13	109886400	109887400	1.0388753503640094
chr13	109886500	109887500	1.4190319519442347
chr13	109886600	109887600	1.3078543318008975
chr13	109886700	109887700	1.3131781166592502
chr13	109886800	109887800	1.3909432348683206
chr13	109886900	109887900	1.3028120630756663
chr13	109887000	109888000	1.1313569852221106
chr13	109887100	109888100	1.0511878530691658
chr13	109887200	109888200	1.457835582777632
chr13	109887300	109888300	1.7167574584920555
chr13	109887400	109888400	1.5741106384067791
chr13	109887500	109888500	1.7098421492358815
chr13	109887600	109888600	0.984538904537924
chr13	109887700	109888700	0.6192380434690937
chr13	109887800	109888800	-0.02640858337130974
chr13	109887900	109888900	0.2873298223521838
chr13	109888000	109889000	0.304174843912298
chr13	109888100	109889100	-0.06690238648430816
chr13	109888200	109889200	-0.25055073473398803
chr13	109888300	109889300	-0.9109484123691072
chr13	109888400	109889400	-0.8728699413068233
chr13	109888500	109889500	-1.4898995688042649
chr13	109888600	109889600	-1.3464331734977673
chr13	109888700	109889700	-0.6537481003478025
chr13	109888800	109889800	-0.3443761612508384
chr13	109888900	109889900	-1.2720349447534256
chr13	109889000	109890000	-1.7027488895883756
chr13	109889100	109890100	-1.0871054826932134
chr13	109889200	109890200	-1.1381519730363696
chr13	109889300	109890300	-0.8428453794020195
chr13	109889400	109890400	-0.8529586166434534
chr13	109889500	109890500	0.12381750766729215
chr13	109889600	109890600	0.6791737232876294
chr13	109889700	109890700	-0.19132777928304506
chr13	109889800	109890800	0.2270940359484416
chr13	109889900	109890900	1.0015576618970898
chr13	109890000	109891000	1.268385946864804
chr13	109890100	109891100	1.2978597924583417
chr13	109890200	109891200	1.8404024609803635
chr13	109890300	109891300	2.065322482199541
chr13	109891300	109892300	1.3071591693279003
chr13	109891400	109892400	0.937311666125272
chr13	109891500	109892500	1.1415992346218984
chr13	109891600	109892600	1.5537032873437064
chr13	109891700	109892700	1.0617806077947107
chr13	109891800	109892800	1.1501433216277297
chr13	109891900	109892900	1.5465108617591892
chr13	109892000	109893000	1.5443344652760171
chr13	109892100	109893100	1.224702222934155
chr13	109892200	109893200	1.4609812805323972
chr13	109892300	109893300	1.8594464443162009
chr13	109892400	109893400	1.9271518456090613
chr13	109892500	109893500	1.6247353078733484
chr13	109892600	109893600	0.9229672668624924
chr13	109892700	109893700	1.1029880032959836
chr13	109892800	109893800	1.049443514907441
chr13	109892900	109893900	0.2688694535838803
chr13	109893000	109894000	0.09692553201258482
chr13	109893100	109894100	0.09715517263844596
chr13	109893200	109894200	-0.5499752921129981
chr13	109893300	109894300	-0.6754263342066357
chr13	109893400	109894400	-0.5496148680540585
chr13	109893500	109894500	-0.10166506180010046
chr13	109893600	109894600	0.9802732162275104
chr13	109893700	109894700	1.0835294131686295
chr13	109893800	109894800	0.9978100784748458
chr13	109893900	109894900	1.9310874161123417
chr13	109894000	109895000	2.416973242052396
chr13	109894100	109895100	2.195395078335877
chr13	109894200	109895200	2.284120579970427
chr13	109894300	109895300	1.6606971517273292
chr13	109894400	109895400	1.2071868843741846
chr13	109894500	109895500	1.1463160386385145
chr13	109894600	109895600	0.6115649287646335
chr13	109894700	109895700	0.13869871904794845
chr13	109894800	109895800	0.4702387517804405
chr13	109894900	109895900	0.6114039867629919
chr13	109895000	109896000	0.0015457579226316551
chr13	109895100	109896100	0.6360152683339485
chr13	109895200	109896200	0.6974381373336065
chr13	109895300	109896300	1.331594715991123
chr13	109895400	109896400	1.7573604280706587
chr13	109895500	109896500	0.9785333149641546
chr13	109895600	109896600	1.1274415340593933
chr13	109895700	109896700	0.944646341760758
chr13	109895800	109896800	0.4093071216320469
chr13	109895900	109896900	-0.21761380332863856
chr13	109896000	109897000	0.042279716383107034
chr13	109896100	109897100	-0.3506421697353339
chr13	109896200	109897200	-0.17201614849902086
chr13	109896300	109897300	-0.3364273558703776
chr13	109896400	109897400	0.07327068241071574
chr13	109896500	109897500	0.761536358794222
chr13	109896600	109897600	0.626290269468802
chr13	109896700	109897700	1.1009528142941367
chr13	109896800	109897800	1.1826619942899852
chr13	109896900	109897900	0.9761837901353873
chr13	109897000	109898000	0.4641014537016891
chr13	109897100	109898100	0.4433698644267643
chr13	109897200	109898200	0.4501069970881077
chr13	109897300	109898300	0.9343470211309438
chr13	109897400	109898400	0.2358538030832213
chr13	109897500	109898500	-0.10422627782033014
chr13	109897600	109898600	0.3141487430887005
chr13	109897700	109898700	0.20474382975638045
chr13	109897800	109898800	0.7095939755876975
chr13	109897900	109898900	1.060028263798632
chr13	109898000	109899000	1.255240109036772
chr13	109898100	109899100	0.9403726167745744
chr13	109898200	109899200	1.1225557430850774
chr13	109898300	109899300	0.5224033303483765
chr13	109899400	109900400	0.8436539330764324
chr13	109899500	109900500	0.9093340438434862
chr13	109899600	109900600	1.050890534571621
chr13	109899700	109900700	1.03957719148759
chr13	109899800	109900800	-0.4483280570152536
chr13	109899900	109900900	-0.11748601893439095
chr13	109900000	109901000	-0.5026916812720718
chr13	109900100	109901100	-0.9029135229213772
chr13	109900200	109901200	-0.8622369663545896
chr13	109900300	109901300	-0.8468211135174046
chr13	109900400	109901400	-0.8181342474130905
chr13	109900500	109901500	-0.9177212868599538
chr13	109900600	109901600	-0.932343009422343
chr13	109900700	109901700	-0.7384729590931857
chr13	109902600	109903600	0.3261357338005739
chr13	109902700	109903700	0.8467825495582672
chr13	109902800	109903800	0.9883440017964324
chr13	109902900	109903900	0.6621272830335394
chr13	109903000	109904000	0.6359408059559665
chr13	109903100	109904100	0.7906296431348273
chr13	109903200	109904200	1.078200405107287
chr13	109903300	109904300	1.1881367197685586
chr13	109903400	109904400	1.0851914583628448
chr13	109903500	109904500	0.8758989390437071
chr13	109903600	109904600	0.5805362471116281
chr13	109904600	109905600	0.906481121265088
chr13	109904700	109905700	0.20753985604590186
chr13	109904800	109905800	0.3520178966515016
chr13	109904900	109905900	1.2846012545919812
chr13	109905000	109906000	1.2655837441026223
chr13	109905100	109906100	1.1756205012973262
chr13	109905200	109906200	1.4821913013842611
chr13	109905300	109906300	0.42065533552865536
chr13	109905400	109906400	0.7455366724710243
chr13	109905500	109906500	0.03172861782831865
chr13	109905600	109906600	0.5572757862044054
chr13	109905700	109906700	1.1566464429185317
chr13	109905800	109906800	1.02267477765738
chr13	109905900	109906900	-0.13619539172010162
chr13	109906000	109907000	-0.11730440904116274
chr13	109906100	109907100	-0.09796731531892756
chr13	109906600	109907600	-1.1600890876520331
chr13	109906700	109907700	-1.224658515397028
chr13	109906800	109907800	-1.270649582924724
chr13	109906900	109907900	-1.2820065421710416
chr13	109907000	109908000	-1.087587877850814
chr13	109907100	109908100	-0.6027536240439954
chr13	109907200	109908200	-1.163847373236172
chr13	109907300	109908300	-0.9610635366467492
chr13	109907400	109908400	-0.6216791164201615
chr13	109907500	109908500	-0.8057282576493181
chr13	109907600	109908600	-1.0464141930302824
chr13	109907700	109908700	-0.5658460489111607
chr13	109907800	109908800	-0.6032622259914531
chr13	109907900	109908900	-0.6605033379404611
chr13	109908000	109909000	-1.0099256674000188
chr13	109908100	109909100	-1.3376859157085637
chr13	109908200	109909200	-1.3411238989839418
chr13	109908300	109909300	-1.5475972298863196
chr13	109908400	109909400	-1.5988141696144174
chr13	109908500	109909500	-1.48871630118736
chr13	109908600	109909600	-0.724566734485228
chr13	109908700	109909700	-1.7647344644028304
chr13	109908800	109909800	-2.00924652362849
chr13	109908900	109909900	-1.5834818631918692
chr13	109909000	109910000	-1.3512058570737266
chr13	109909100	109910100	-1.5415537275000406
chr13	109909200	109910200	-0.9443510808311284
chr13	109909300	109910300	-0.896776078878188
chr13	109909400	109910400	-0.535371156144384
chr13	109909500	109910500	-0.3567325092588265
chr13	109909600	109910600	-0.7435640634752579
chr13	109909700	109910700	0.0043939934058657105
chr13	109909800	109910800	0.27639163643693593
chr13	109909900	109910900	-0.054410984916787135
chr13	109910000	109911000	-0.03585823645904883
chr13	109910100	109911100	0.12616230423621788
chr13	109910200	109911200	-0.4677544768528586
chr13	109910300	109911300	-0.05677565740490007
chr13	109910400	109911400	-0.09420572934071733
chr13	109911500	109912500	-0.11996535844600355
chr13	109911600	109912600	0.08842997304937722
chr13	109911700	109912700	-0.3335325916517827
chr13	109911800	109912800	-0.4861757669431689
chr13	109911900	109912900	0.07313305377606398
chr13	109912000	109913000	0.21667761428933136
chr13	109912100	109913100	0.1433166654876692
chr13	109912200	109913200	0.05629245800806166
chr13	109912300	109913300	0.31285668868346633
chr13	109912400	109913400	-0.4986119797900575
chr13	109912500	109913500	-0.09783707571454206
chr13	109912600	109913600	-0.907807235433992
chr13	109912700	109913700	-0.8069388562679669
chr13	109912800	109913800	-0.6093349519661719
chr13	109912900	109913900	-0.5951161881014077
chr13	109913000	109914000	-0.8868004645128293
chr13	109913100	109914100	-1.1962559259789756
chr13	109913200	109914200	-1.6000856039306903
chr13	109913300	109914300	-1.7397290906198035
chr13	109913400	109914400	-1.2949812445835385
chr13	109913500	109914500	-0.7638729532365978
chr13	109913600	109914600	-0.014946507287738891
chr13	109913700	109914700	0.37392258746407697
chr13	109913800	109914800	0.5842795821557714
chr13	109913900	109914900	-0.09931061401208198
chr13	109914000	109915000	-0.38351918193550844
chr13	109914100	109915100	-0.6833071916362372
chr13	109914200	109915200	-0.4695000337471504
chr13	109914300	109915300	-1.0511138715295891
chr13	109914400	109915400	-1.7414120846504502
chr13	109914500	109915500	-1.0478211541139744
chr13	109914600	109915600	-1.2788508830893712
chr13	109914700	109915700	-1.4814431070321608
chr13	109914800	109915800	-1.4032576906481715
chr13	109914900	109915900	-1.156217062778056
chr13	109915000	109916000	-1.8177753613232002
chr13	109915100	109916100	-1.1547373611256102
chr13	109915200	109916200	-0.6349749436047815
chr13	109915300	109916300	-0.21803667932548776
chr13	109915400	109916400	0.8566110575954016
chr13	109915500	109916500	0.09685472922137066
chr13	109915600	109916600	0.2427452463561312
chr13	109915700	109916700	0.8117198585294009
chr13	109915800	109916800	0.7187548454156458
chr13	109915900	109916900	0.7008296107793897
chr13	109916000	109917000	2.1808383666736715
chr13	109916100	109917100	1.8187128376574988
chr13	109916200	109917200	1.032602591839631
chr13	109916300	109917300	0.9160331618433744
chr13	109916400	109917400	0.04090093835261978
chr13	109917900	109918900	1.6979026567805948
chr13	109918000	109919000	1.9053522652784163
chr13	109918100	109919100	1.6507777537094523
chr13	109918200	109919200	1.5630650852752632
chr13	109918300	109919300	1.6924598728128728
chr13	109918400	109919400	1.1437345660497251
chr13	109918500	109919500	1.1330390211353911
chr13	109918600	109919600	1.2522763239813892
chr13	109918700	109919700	1.2151325901733376
chr13	109918800	109919800	-0.13935036547347146
chr13	109918900	109919900	-0.10230593757217757
chr13	109919000	109920000	-0.7029519504692227
chr13	109919100	109920100	-1.0589822245832805
chr13	109919200	109920200	-1.054136114848076
chr13	109919300	109920300	-1.3833071863776911
chr13	109919400	109920400	-1.21705567447558
chr13	109919500	109920500	-1.901918949696605
chr13	109919600	109920600	-1.7515839563692432
chr13	109919700	109920700	-1.3014811713248775
chr13	109919800	109920800	-0.5863726875388591
chr13	109919900	109920900	-0.5312569534003404
chr13	109920000	109921000	0.19841360491854854
chr13	109920100	109921100	0.4523329407240611
chr13	109920200	109921200	0.47267872965807495
chr13	109920300	109921300	0.29456475947304434
chr13	109920400	109921400	0.6396266468959005
chr13	109920500	109921500	0.7025597606045029
chr13	109920600	109921600	0.3387984557182456
chr13	109920700	109921700	-0.1334354062147743
chr13	109920800	109921800	-0.05228572888089695
chr13	109920900	109921900	-0.2511269723271521
chr13	109921800	109922800	-1.0331139470536272
chr13	109921900	109922900	-1.0917822937708617
chr13	109922000	109923000	-0.5944043513719091
chr13	109922100	109923100	-1.0681186277189727
chr13	109922200	109923200	-1.326580940505513
chr13	109922300	109923300	-0.7761428429655773
chr13	109922400	109923400	-0.23690390519151736
chr13	109922500	109923500	0.07735040000042401
chr13	109922600	109923600	-0.1487060770479597
chr13	109922700	109923700	0.7884848442703761
chr13	109922800	109923800	1.3117996235344151
chr13	109922900	109923900	1.2684393062992818
chr13	109923000	109924000	1.5452727632086574
chr13	109923100	109924100	2.15895767758527
chr13	109923200	109924200	2.347356719052473
chr13	109923300	109924300	1.8656094221392585
chr13	109923400	109924400	1.0621505903888055
chr13	109923500	109924500	0.8471132989139503
chr13	109923600	109924600	1.0419283493257825
chr13	109923700	109924700	1.0175717559152049
chr13	109923800	109924800	0.7083607571814045
chr13	109923900	109924900	0.5219341785099879
chr13	109924000	109925000	0.3862442857032608
chr13	109924100	109925100	0.02506160369949669
chr13	109924200	109925200	0.2014861693592371
chr13	109924300	109925300	0.17528882444070693
chr13	109924400	109925400	0.27325557644524284
chr13	109924500	109925500	0.3938401786457172
chr13	109924600	109925600	0.5942818206474129
chr13	109924700	109925700	-0.215309554885882
chr13	109924800	109925800	-0.4600323524237861
chr13	109924900	109925900	0.06837745048607873
chr13	109925000	109926000	-0.6479224956820414
chr13	109925100	109926100	-0.6427770442024745
chr13	109925200	109926200	-0.7929070336453892
chr13	109925300	109926300	-0.3874189105625032
chr13	109925400	109926400	0.2580201261815165
chr13	109925500	109926500	0.9508659609212379
chr13	109925600	109926600	0.4055757252224901
chr13	109925700	109926700	0.6385821679732266
chr13	109925800	109926800	0.6287475970965346
chr13	109925900	109926900	1.1128865017384275
chr13	109926000	109927000	1.3220417755556297
chr13	109926100	109927100	1.947071106589151
chr13	109926200	109927200	1.8227220858582045
chr13	109926300	109927300	1.2815939446654672
chr13	109926400	109927400	0.7516718127864456
chr13	109926500	109927500	-0.2805835256334305
chr13	109926600	109927600	-0.2178461677285543
chr13	109926700	109927700	-0.528188599639661
chr13	109926800	109927800	-0.2378237869890981
chr13	109926900	109927900	-0.6724721331634892
chr13	109927000	109928000	-0.3928328617755039
chr13	109927100	109928100	-0.4914068356821455
chr13	109927200	109928200	0.2278780854341545
chr13	109927300	109928300	0.23096246889999605
chr13	109927400	109928400	0.14051359128493368
chr13	109927500	109928500	1.0312932163815178
chr13	109927600	109928600	1.2911924842116054
chr13	109927700	109928700	1.2546677885246538
chr13	109927800	109928800	1.0892732085000358
chr13	109927900	109928900	0.8748407192490519
chr13	109928000	109929000	0.2719738398622933
chr13	109928100	109929100	-0.2780747013093108
chr13	109929200	109930200	-0.5518123566281166
chr13	109929300	109930300	-1.0532757755497342
chr13	109929400	109930400	-0.5939172030497529
chr13	109929500	109930500	-1.0786886226433228
chr13	109929600	109930600	-1.2042877940026946
chr13	109929700	109930700	-1.2091499187955148
chr13	109929800	109930800	-0.3915496065194718
chr13	109929900	109930900	-0.5713759780657848
chr13	109930000	109931000	-0.0793030532301005
chr13	109930100	109931100	0.4897422086719186
chr13	109930200	109931200	0.2283781829236407
chr13	109930300	109931300	0.8356549690044774
chr13	109930400	109931400	1.0489836543995077
chr13	109930500	109931500	1.5257422815175616
chr13	109930600	109931600	1.6536180544481798
chr13	109930700	109931700	1.5752948196980987
chr13	109930800	109931800	0.6688662814945336
chr13	109930900	109931900	0.9197593320852496
chr13	109931000	109932000	0.8189994327976856
chr13	109931100	109932100	0.2280417578205765
chr13	109931200	109932200	0.5094434237918226
chr13	109931300	109932300	-0.15089244385666126
chr13	109931400	109932400	-0.595730122909072
chr13	109931500	109932500	-0.4061745934891409
chr13	109931600	109932600	-0.4718418653053052
chr13	109931700	109932700	-0.4882005594034906
chr13	109931800	109932800	-0.5358082294518642
chr13	109931900	109932900	-0.6099989721970406
chr13	109932000	109933000	-0.3417100695304321
chr13	109932100	109933100	0.3940236735709264
chr13	109932200	109933200	0.6874680586128651
chr13	109932300	109933300	0.8042674426405337
chr13	109932400	109933400	1.5277407645922338
chr13	109932500	109933500	1.767900553236559
chr13	109932600	109933600	1.946279683681275
chr13	109932700	109933700	2.325782605380108
chr13	109932800	109933800	3.0998316029380963
chr13	109932900	109933900	2.8261979669020354
chr13	109933000	109934000	2.2136505410268605
chr13	109933100	109934100	1.6991097860025612
chr13	109933200	109934200	1.6680261659325564
chr13	109933300	109934300	1.6813914314456777
chr13	109933400	109934400	1.4069748432568552
chr13	109933500	109934500	1.6704278783092918
chr13	109933600	109934600	1.8605052607628323
chr13	109933700	109934700	1.4730332697771027
chr13	109933800	109934800	1.303863778013954
chr13	109933900	109934900	1.6784868498092855
chr13	109934000	109935000	2.1993117120332353
chr13	109934100	109935100	2.16269885950238
chr13	109934200	109935200	1.7408236340535628
chr13	109934300	109935300	2.070856544495753
chr13	109934400	109935400	1.1976851982690406
chr13	109934500	109935500	0.2364747333593598
chr13	109934600	109935600	0.5322852694488995
chr13	109934700	109935700	0.7742439759237438
chr13	109934800	109935800	0.2783605752874813
chr13	109934900	109935900	0.10328651812324356
chr13	109935000	109936000	0.033124883876095745
chr13	109935100	109936100	-0.6706509717615422
chr13	109935200	109936200	-1.144268106382858
chr13	109935300	109936300	-0.9544036705825192
chr13	109935400	109936400	-0.3267561634140178
chr13	109935500	109936500	-0.14804137609005386
chr13	109935600	109936600	-0.6798324092317718
chr13	109935700	109936700	-1.269655338710734
chr13	109935800	109936800	-0.9696098984788948
chr13	109935900	109936900	-0.7545302489765092
chr13	109936000	109937000	-1.1426720166354587
chr13	109936100	109937100	-0.6150637076331074
chr13	109936200	109937200	0.1853661139467503
chr13	109936300	109937300	-0.5202141736194381
chr13	109936400	109937400	0.028431374377285306
chr13	109937600	109938600	0.4308979518287375
chr13	109937700	109938700	0.00039337255101128924
chr13	109937800	109938800	-0.3227366627824719
chr13	109937900	109938900	-0.9473376903429496
chr13	109938000	109939000	-0.40141093335234096
chr13	109938100	109939100	-0.007769128124283148
chr13	109938200	109939200	-0.3893637781842017
chr13	109938300	109939300	-0.6997702113199185
chr13	109938400	109939400	-0.5938964586708676
chr13	109938500	109939500	-0.9849745427269752
chr13	109938600	109939600	-1.3396280074107658
chr13	109938700	109939700	-0.8487868419550231
chr13	109938800	109939800	-0.5111062682913611
chr13	109938900	109939900	0.5124965686742708
chr13	109939000	109940000	0.3529256362509207
chr13	109939100	109940100	0.9424978318615292
chr13	109939200	109940200	1.4697902831345857
chr13	109939300	109940300	1.7964444804948887
chr13	109939400	109940400	2.3760995668319183
chr13	109939500	109940500	2.7724969260500827
chr13	109939600	109940600	3.2856502860346986
chr13	109939700	109940700	3.3660385761627176
chr13	109939800	109940800	3.38909619077915
chr13	109939900	109940900	2.860634371234982
chr13	109940000	109941000	2.499987737182125
chr13	109940100	109941100	1.9327468369588832
chr13	109940200	109941200	1.6823274681471836
chr13	109940300	109941300	1.5510502482822797
chr13	109940400	109941400	1.0175669291373908
chr13	109940500	109941500	0.6564026962586272
chr13	109940600	109941600	0.1919368791937228
chr13	109940700	109941700	-0.0077813721293740435
chr13	109940800	109941800	-0.4416773281109365
chr13	109940900	109941900	0.6748971423147149
chr13	109941000	109942000	0.5196785129429532
chr13	109941100	109942100	0.3267330962158593
chr13	109941200	109942200	0.5389741882957123
chr13	109941300	109942300	0.6799698962721733
chr13	109941400	109942400	0.6759659945403073
chr13	109941500	109942500	0.8119369266483918
chr13	109941600	109942600	0.7175633816616112
chr13	109941700	109942700	0.985359317085104
chr13	109941800	109942800	1.437225661932103
chr13	109941900	109942900	0.4481290367614538
chr13	109942000	109943000	0.588842060774937
chr13	109942100	109943100	0.4766290197438822
chr13	109942200	109943200	0.5940368464290551
chr13	109942300	109943300	0.0923457547749537
chr13	109942400	109943400	-0.4182050218563508
chr13	109942500	109943500	-0.24341034752847746
chr13	109942600	109943600	-0.5394772239325306
chr13	109942700	109943700	-1.120508871721565
chr13	109942800	109943800	-1.804587036494545
chr13	109942900	109943900	-1.5048265490967827
chr13	109943000	109944000	-1.4455167373758144
chr13	109943100	109944100	-0.8732257266226621
chr13	109943200	109944200	-1.3499776578466312
chr13	109943300	109944300	-1.5922856388759197
chr13	109943400	109944400	-1.1020833213892058
chr13	109943500	109944500	-0.8987766880105147
chr13	109943600	109944600	0.16208556482938988
chr13	109943700	109944700	0.5343635269376394
chr13	109943800	109944800	1.2595559809177808
chr13	109943900	109944900	0.2546211050987829
chr13	109944000	109945000	0.5645592773799373
chr13	109944100	109945100	0.020912308913330336
chr13	109944200	109945200	0.17254671658412676
chr13	109944300	109945300	0.02268477596899481
chr13	109944400	109945400	0.19535650185147824
chr13	109944500	109945500	-0.08644668820374231
chr13	109944600	109945600	-0.9639373874729807
chr13	109944700	109945700	-1.5395475448343272
chr13	109944800	109945800	-1.1763506136862991
chr13	109944900	109945900	-0.9714725429102072
chr13	109945000	109946000	-1.0589140427117472
chr13	109945100	109946100	-0.8517429479356798
chr13	109945200	109946200	-0.5318936597421731
chr13	109945300	109946300	0.08942710109127604
chr13	109945400	109946400	-0.032245426073882866
chr13	109945500	109946500	0.30815060233160546
chr13	109945600	109946600	0.3196909405962425
chr13	109945700	109946700	0.905648712810352
chr13	109945800	109946800	0.4903366587483383
chr13	109945900	109946900	0.8931108156605582
chr13	109946000	109947000	0.4838028531962409
chr13	109946100	109947100	-0.01038673177828662
chr13	109946200	109947200	-0.3399063651161455
chr13	109946300	109947300	-0.5320480982892537
chr13	109946400	109947400	-0.06253890381720363
chr13	109946500	109947500	-1.5476466427737512
chr13	109946600	109947600	-1.2576193577726646
chr13	109946700	109947700	-1.1587675938106277
chr13	109946800	109947800	-0.4820939477960608
chr13	109946900	109947900	-0.6947940767659444
chr13	109947000	109948000	-0.6269596400748554
chr13	109947100	109948100	-0.5254376776923236
chr13	109947200	109948200	-0.5103341281696542
chr13	109947300	109948300	-0.3254941791576221
chr13	109947400	109948400	-0.9617859502247144
chr13	109947500	109948500	-0.1731979479766216
chr13	109947600	109948600	-0.8609792031599222
chr13	109947700	109948700	-0.80778145251954
chr13	109947800	109948800	-2.568791368929287
chr13	109947900	109948900	-2.3644863229773017
chr13	109948000	109949000	-2.379596859439254
chr13	109948100	109949100	-2.196587701523863
chr13	109948200	109949200	-1.7436766837796798
chr13	109948300	109949300	-2.022099036229925
chr13	109948400	109949400	-2.069708980546423
chr13	109948500	109949500	-1.5794752211383678
chr13	109948600	109949600	-1.6448409856773885
chr13	109948700	109949700	-1.786729521070791
chr13	109948800	109949800	-0.8980094021163282
chr13	109948900	109949900	-0.9765398311356344
chr13	109949000	109950000	-0.784465305920277
chr13	109949100	109950100	-0.5002469528490446
chr13	109949200	109950200	-0.7886301040634338
chr13	109949300	109950300	-0.5126062530419155
chr13	109949400	109950400	-0.7465414047289601
chr13	109949500	109950500	-0.8509735369014495
chr13	109949600	109950600	-0.5398430636735938
chr13	109949700	109950700	-1.0485471457918782
chr13	109949800	109950800	-1.6038057629074105
chr13	109949900	109950900	-1.8546623314132569
chr13	109950000	109951000	-1.9682540188611706
chr13	109950100	109951100	-2.99209535371356
chr13	109950200	109951200	-2.5342405598252062
chr13	109950300	109951300	-2.5886921775172373
chr13	109950400	109951400	-2.475055326305132
chr13	109950500	109951500	-2.5447314977794746
chr13	109950600	109951600	-2.5335860895926947
chr13	109950700	109951700	-1.8582751451895527
chr13	109950800	109951800	-1.0434681185853965
chr13	109950900	109951900	-0.5800876696604831
chr13	109951000	109952000	-0.5169885201728742
chr13	109951100	109952100	0.16797507038049792
chr13	109951500	109952500	0.5618997167843408
chr13	109951600	109952600	0.6719828386116196
chr13	109951700	109952700	-0.2472599097062849
chr13	109951800	109952800	-0.09858012341378686
chr13	109951900	109952900	0.3469359626194124
chr13	109952000	109953000	0.8482774619202732
chr13	109952100	109953100	1.0145435817240864
chr13	109952200	109953200	0.47323204326289503
chr13	109952300	109953300	0.4723917029071691
chr13	109952400	109953400	-0.1795058703489415
chr13	109952500	109953500	-0.4814708653526565
chr13	109952600	109953600	-0.2115416597120032
chr13	109952700	109953700	0.12080412374639753
chr13	109952800	109953800	-0.3108657973427449
chr13	109952900	109953900	-0.7547043595912981
chr13	109953000	109954000	-1.2780504944943076
chr13	109953100	109954100	-1.0120533291921854
chr13	109953200	109954200	-0.5469302404196144
chr13	109953300	109954300	0.2505609878108235
chr13	109954200	109955200	-0.7727208697833633
chr13	109954300	109955300	-1.4271420571887468
chr13	109954400	109955400	-1.8063664733768576
chr13	109954500	109955500	-1.0776958436646746
chr13	109954600	109955600	-0.6240936539105258
chr13	109954700	109955700	-0.6528681018942294
chr13	109954800	109955800	-0.6379423946911967
chr13	109954900	109955900	-0.5556834601944929
chr13	109955000	109956000	-0.43405796672390745
chr13	109955100	109956100	-0.5270154932148525
chr13	109955200	109956200	-1.2868882594510116
chr13	109955300	109956300	-1.1351694655337072
chr13	109955400	109956400	-0.8554631102668195
chr13	109955500	109956500	-1.327583561304168
chr13	109955600	109956600	-1.9273976735103049
chr13	109955700	109956700	-1.6367228964423046
chr13	109955800	109956800	-1.6010251919244771
chr13	109955900	109956900	-2.3230216318838117
chr13	109956000	109957000	-1.992359326256226
chr13	109956100	109957100	-1.83998676768538
chr13	109956200	109957200	-0.9454138198598532
chr13	109956300	109957300	-0.9321713168589159
chr13	109956400	109957400	-0.916579143939254
chr13	109956500	109957500	-1.7838796551489926
chr13	109956600	109957600	-1.6913004736316497
chr13	109956700	109957700	-1.5943513000539349
chr13	109956800	109957800	-1.4344857043503263
chr13	109956900	109957900	-0.27572759356697235
chr13	109957000	109958000	-0.5552215197172836
chr13	109957100	109958100	-0.2977066178486513
chr13	109957200	109958200	-0.6808731216730153
chr13	109957300	109958300	-1.0257929761769875
chr13	109957400	109958400	-0.8919071593604663
chr13	109957500	109958500	0.1215465200484128
chr13	109957600	109958600	0.08281143333583928
chr13	109957700	109958700	-0.21653837298803166
chr13	109957800	109958800	-0.8069186658929901
chr13	109957900	109958900	-1.5184585377655098
chr13	109958000	109959000	-1.2748595018098423
chr13	109958100	109959100	-1.3198056349663478
chr13	109958200	109959200	-1.1383109828908131
chr13	109958300	109959300	-0.9561516947131841
chr13	109958400	109959400	-1.1968923744189188
chr13	109958500	109959500	-1.5015758636305645
chr13	109958600	109959600	-1.3135535527292637
chr13	109958700	109959700	-1.2182200927662383
chr13	109958800	109959800	-0.4923302426420324
chr13	109958900	109959900	-0.3974315136170393
chr13	109959000	109960000	-0.8102854079163188
chr13	109959100	109960100	-0.4239567362666124
chr13	109959200	109960200	-0.4548168429509852
chr13	109959300	109960300	-0.3955698948384258
chr13	109959400	109960400	0.0559037017581442
chr13	109959500	109960500	-0.28384150635559674
chr13	109959600	109960600	-0.0897800881108082
chr13	109959700	109960700	-0.190658426991156
chr13	109959800	109960800	-0.6750379190423251
chr13	109959900	109960900	-0.05532258386447855
chr13	109960000	109961000	0.4669157946225887
chr13	109960100	109961100	-0.11899379768249715
chr13	109960200	109961200	0.3953538892951685
chr13	109960300	109961300	0.5043708638710905
chr13	109960400	109961400	0.5980866148225379
chr13	109960500	109961500	0.4559451298082489
chr13	109960600	109961600	-0.3926168232680452
chr13	109960700	109961700	-0.07099488131275422
chr13	109960800	109961800	-0.05096738593753192
chr13	109960900	109961900	-0.5681299089024072
chr13	109961000	109962000	-1.1563929756203848
chr13	109961100	109962100	-0.6830119805458998
chr13	109961200	109962200	-1.3754994799473474
chr13	109961300	109962300	-1.6196612996597592
chr13	109961400	109962400	-1.8047708533908304
chr13	109961500	109962500	-1.9430874467934591
chr13	109961600	109962600	-1.3768618534752894
chr13	109961700	109962700	-1.8733286208369064
chr13	109961800	109962800	-2.245556062677886
chr13	109961900	109962900	-1.7126092799952444
chr13	109962000	109963000	-1.5388199748509452
chr13	109962100	109963100	-2.0290004448543626
chr13	109962200	109963200	-1.326383125462384
chr13	109962300	109963300	-0.8877791324777753
chr13	109962400	109963400	-0.777745974165938
chr13	109962500	109963500	0.4159917329625997
chr13	109962600	109963600	0.7216529588028991
chr13	109962700	109963700	1.1895579186577436
chr13	109962800	109963800	1.999583932036666
chr13	109962900	109963900	1.7889801954566469
chr13	109963000	109964000	2.550465373913404
chr13	109963100	109964100	2.495113382998849
chr13	109963200	109964200	1.9681135510598888
chr13	109963300	109964300	1.872362729695832
chr13	109963400	109964400	1.56975656550973
chr13	109963500	109964500	0.6281040710534804
chr13	109963600	109964600	0.7903479930439592
chr13	109963700	109964700	-0.19434201134438592
chr13	109963800	109964800	-0.2273485668718012
chr13	109963900	109964900	-0.2972255981338601
chr13	109964000	109965000	-0.6178783455498867
chr13	109964100	109965100	0.03140255775509231
chr13	109964200	109965200	-0.5655377869426272
chr13	109964300	109965300	-0.7695728410546152
chr13	109964400	109965400	-0.12992677226239138
chr13	109964500	109965500	0.10461922688884236
chr13	109964600	109965600	0.03271168507546783
chr13	109964700	109965700	1.1018569223260717
chr13	109964800	109965800	0.9467830426644308
chr13	109964900	109965900	1.5225387150453924
chr13	109965000	109966000	1.136636233972184
chr13	109965100	109966100	0.3163522329680429
chr13	109965200	109966200	0.37999259719015577
chr13	109965300	109966300	-0.02098889202417421
chr13	109965400	109966400	-0.292191773873047
chr13	109965500	109966500	-0.17275787789411715
chr13	109965600	109966600	-0.3015532356166065
chr13	109965700	109966700	-0.25105089923729984
chr13	109965800	109966800	0.38762073735583263
chr13	109965900	109966900	-0.4123428722338744
chr13	109966000	109967000	-0.0607391129321113
chr13	109966100	109967100	0.4710017167414226
chr13	109966200	109967200	1.255148827353268
chr13	109966300	109967300	1.2568125884348946
chr13	109966400	109967400	1.5168098079236652
chr13	109966500	109967500	1.2611669826370036
chr13	109966600	109967600	0.4012301404831359
chr13	109966700	109967700	0.17070054131540455
chr13	109966800	109967800	0.1888425006956143
chr13	109966900	109967900	0.3413380564570998
chr13	109967000	109968000	-0.1932890747166249
chr13	109967100	109968100	-0.7090463615708578
chr13	109967200	109968200	-1.1505696209748688
chr13	109967300	109968300	-0.7511309967313953
chr13	109967400	109968400	-0.9497390889086044
chr13	109967500	109968500	-0.7481575759977177
chr13	109967600	109968600	-0.19197225177162106
chr13	109967700	109968700	-0.1805540576636783
chr13	109967800	109968800	-0.5087373135690763
chr13	109967900	109968900	-0.4809621380333313
chr13	109968000	109969000	0.024515709229220743
chr13	109968100	109969100	0.6631249960006991
chr13	109968200	109969200	0.7919122085619558
chr13	109968300	109969300	0.7511566717981145
chr13	109968400	109969400	0.7901420408767346
chr13	109968500	109969500	0.8006547328858507
chr13	109968600	109969600	1.5144550565203485
chr13	109968700	109969700	1.5267109761308744
chr13	109968800	109969800	1.6033261228682216
chr13	109968900	109969900	1.5878904697725549
chr13	109969000	109970000	1.0504249488363666
chr13	109969100	109970100	0.3425299604167861
chr13	109969200	109970200	-0.09161305013362224
chr13	109969300	109970300	-0.1748196575124804
chr13	109969400	109970400	-0.3523912123978954
chr13	109969500	109970500	-0.3118094526391649
chr13	109969600	109970600	-1.0219090258351364
chr13	109969700	109970700	-0.7208856473653446
chr13	109969800	109970800	-1.3074320293411008
chr13	109969900	109970900	-1.6365628584084346
chr13	109970000	109971000	-1.906139488135492
chr13	109970100	109971100	-1.6942104562963358
chr13	109970200	109971200	-0.4986489547048009
chr13	109970300	109971300	-0.09954147363030663
chr13	109970400	109971400	-0.1915030159085845
chr13	109970500	109971500	-0.23646131595448824
chr13	109970600	109971600	0.6627591745385943
chr13	109970700	109971700	0.6382695469564676
chr13	109970800	109971800	1.2283567878261674
chr13	109970900	109971900	1.0934877607764828
chr13	109971000	109972000	1.8702746014632259
chr13	109971100	109972100	2.387179550060172
chr13	109971200	109972200	2.223843128494951
chr13	109971300	109972300	2.101699595618485
chr13	109971400	109972400	2.686930130770952
chr13	109971500	109972500	2.007581180668664
chr13	109971600	109972600	1.5160483485918843
chr13	109971700	109972700	1.5851733810158288
chr13	109971800	109972800	1.1192069018931297
chr13	109971900	109972900	1.7355546906294028
chr13	109972000	109973000	1.3092124711625475
chr13	109972100	109973100	1.0682261079399995
chr13	109972200	109973200	0.9772892210390544
chr13	109972300	109973300	0.6594508268688818
chr13	109972400	109973400	0.14132000587943672
chr13	109972500	109973500	1.4594238774614563
chr13	109972600	109973600	1.3487637371014336
chr13	109972700	109973700	0.9675392611443172
chr13	109972800	109973800	1.119031646794329
chr13	109972900	109973900	1.4308087509877565
chr13	109973000	109974000	1.4184784473906469
chr13	109973100	109974100	1.7378817786677911
chr13	109973200	109974200	1.8945162303165304
chr13	109973300	109974300	2.1054268745007336
chr13	109973400	109974400	2.2772828992155096
chr13	109973500	109974500	1.7533155571933248
chr13	109973600	109974600	1.89402992023201
chr13	109973700	109974700	2.159492249292972
chr13	109973800	109974800	2.79322128897234
chr13	109973900	109974900	2.313948487899546
chr13	109974000	109975000	2.6945101793386166
chr13	109974100	109975100	2.4956967036525164
chr13	109974200	109975200	2.025706975030724
chr13	109974300	109975300	1.8060299397624693
chr13	109974400	109975400	1.7244116814817516
chr13	109974500	109975500	2.0702741017031423
chr13	109974600	109975600	1.7431575734889884
chr13	109974700	109975700	1.1666810175178788
chr13	109974800	109975800	0.680013995862138
chr13	109974900	109975900	1.0745275588983738
chr13	109975000	109976000	0.687400707952934
chr13	109975100	109976100	0.3238862735037719
chr13	109975200	109976200	0.431766028946828
chr13	109975300	109976300	-0.026496249813681608
chr13	109975400	109976400	-0.4595730593074769
chr13	109975500	109976500	-1.1697644509423737
chr13	109975600	109976600	-0.5910257867860151
chr13	109975700	109976700	-0.6996413709249643
chr13	109975800	109976800	-0.486146249795171
chr13	109975900	109976900	-0.7623503432139784
chr13	109976000	109977000	-0.5165175264630623
chr13	109976100	109977100	-0.3626127406468369
chr13	109976200	109977200	-0.6689826934890112
chr13	109976300	109977300	0.11270970863203755
chr13	109976400	109977400	1.0759572879681631
chr13	109976500	109977500	1.201504565476063
chr13	109976600	109977600	0.6193621690600795
chr13	109976700	109977700	0.947325031330712
chr13	109976800	109977800	1.1892759257552818
chr13	109976900	109977900	0.8115257230402504
chr13	109977000	109978000	0.7621836121834387
chr13	109977100	109978100	0.3165116065036981
chr13	109977200	109978200	0.6696113188100768
chr13	109977300	109978300	0.249688287324617
chr13	109977400	109978400	-0.6870790652868685
chr13	109977500	109978500	-0.03806222670686086
chr13	109977600	109978600	-0.2173794658599224
chr13	109977700	109978700	-0.3568615498294231
chr13	109977800	109978800	-0.9990497843471288
chr13	109977900	109978900	-0.6571269647333821
chr13	109978000	109979000	-1.68494514069444
chr13	109978100	109979100	-1.2952905046148135
chr13	109978200	109979200	-1.1366407876525155
chr13	109978300	109979300	-1.2114329235426664
chr13	109978400	109979400	-0.6498581804841727
chr13	109978500	109979500	-1.2602568092624729
chr13	109978600	109979600	-1.6393320694738882
chr13	109978700	109979700	-1.1162745924623156
chr13	109978800	109979800	-1.162978722424098
chr13	109978900	109979900	-0.7824029576345547
chr13	109979000	109980000	0.1270226202855869
chr13	109979100	109980100	0.2738725051238677
chr13	109979200	109980200	0.2763756898429338
chr13	109979300	109980300	0.4182396816546295
chr13	109979400	109980400	-0.07039143024898363
chr13	109979500	109980500	-0.15433384614080334
chr13	109979600	109980600	0.1855814368016248
chr13	109979700	109980700	-0.2529375066029009
chr13	109979800	109980800	-0.3539585082070429
chr13	109979900	109980900	-1.0098899144515114
chr13	109980000	109981000	-1.0452897679739857
chr13	109980100	109981100	-1.0507504583020175
chr13	109980200	109981200	-1.8615188179942697
chr13	109980300	109981300	-2.0156456952244066
chr13	109980400	109981400	-1.5605853308953803
chr13	109980500	109981500	-1.0308976427310663
chr13	109980600	109981600	-0.9171811458472022
chr13	109980700	109981700	-0.3116514599881468
chr13	109980800	109981800	-0.29908887625644703
chr13	109980900	109981900	0.15366249808451948
chr13	109981000	109982000	-0.18880308838041482
chr13	109981100	109982100	0.08012234707984454
chr13	109981200	109982200	0.590811861096706
chr13	109981300	109982300	1.8246665673564968
chr13	109981400	109982400	1.614773911595192
chr13	109981500	109982500	1.6582033123558269
chr13	109981600	109982600	1.877860869240272
chr13	109981700	109982700	2.035183055988506
chr13	109981800	109982800	2.3565760444540897
chr13	109982900	109983900	0.5571442590808101
chr13	109983000	109984000	0.7704824989249043
chr13	109983100	109984100	0.4989396155790505
chr13	109983200	109984200	-0.17261189745025338
chr13	109983300	109984300	0.016442650552532394
chr13	109983400	109984400	-0.36351104409236
chr13	109983500	109984500	0.3251807463047682
chr13	109983600	109984600	0.3146666997660104
chr13	109983700	109984700	1.0338417458798297
chr13	109983800	109984800	0.4581303710781164
chr13	109983900	109984900	-0.2142995202683928
chr13	109984000	109985000	-0.5058692568947352
chr13	109984100	109985100	0.21085669634436705
chr13	109984200	109985200	0.7635375388970628
chr13	109984300	109985300	1.0110082796061413
chr13	109984400	109985400	1.3748320240438456
chr13	109984500	109985500	0.4528548643529639
chr13	109984600	109985600	0.3474470121956111
chr13	109984700	109985700	-0.03929802252241345
chr13	109984800	109985800	0.7579211688027122
chr13	109984900	109985900	1.5230769474528552
chr13	109985000	109986000	2.008531617754868
chr13	109985100	109986100	1.21164721122667
chr13	109985200	109986200	1.6576724181382454
chr13	109985300	109986300	1.9797268122680889
chr13	109985400	109986400	2.0456484193809654
chr13	109985500	109986500	2.1159228964379837
chr13	109985600	109986600	1.9293837199183064
chr13	109985700	109986700	1.6766155466504966
chr13	109985800	109986800	1.2903775304545275
chr13	109985900	109986900	1.2814866657904704
chr13	109986000	109987000	1.0085481145382453
chr13	109986100	109987100	1.2066463287635227
chr13	109986200	109987200	0.6013713993943349
chr13	109986300	109987300	-0.07048034134878223
chr13	109986400	109987400	-0.6220365353694767
chr13	109986500	109987500	-0.7495679863423891
chr13	109986600	109987600	-0.2654933911096903
chr13	109986700	109987700	-0.4508726914983879
chr13	109986800	109987800	0.17917230733290296
chr13	109986900	109987900	0.22556153311277785
chr13	109987000	109988000	0.08699925585937057
chr13	109987100	109988100	-0.14014442391443874
chr13	109987200	109988200	0.11866649111908928
chr13	109987300	109988300	0.2542524134928339
chr13	109987400	109988400	0.12419994985305235
chr13	109987500	109988500	0.4128857142940836
chr13	109987600	109988600	0.1791322606782405
chr13	109987700	109988700	0.7028513832703691
chr13	109987800	109988800	0.07327502671418253
chr13	109987900	109988900	0.5266719423780356
chr13	109988000	109989000	0.4241005190903977
chr13	109988100	109989100	1.1963811646317506
chr13	109988200	109989200	1.4384109637847184
chr13	109988300	109989300	1.4051834700444552
chr13	109988400	109989400	2.053642779015685
chr13	109988500	109989500	1.88085779027248
chr13	109988600	109989600	2.274573879659408
chr13	109988700	109989700	1.396364667559405
chr13	109988800	109989800	1.2765726224135352
chr13	109988900	109989900	0.2601739425014241
chr13	109989000	109990000	0.7834130647088922
chr13	109989100	109990100	0.22429149849854133
chr13	109989200	109990200	-0.4959506948216157
chr13	109989300	109990300	-0.9915401557719222
chr13	109989400	109990400	-1.1567728669812674
chr13	109989500	109990500	-0.6069118051570901
chr13	109989600	109990600	0.030389450752470088
chr13	109989700	109990700	0.6966679574929969
chr13	109989800	109990800	1.4551953502741706
chr13	109989900	109990900	2.162487760196832
chr13	109990000	109991000	1.6652202997658518
chr13	109990100	109991100	1.7474392366887976
chr13	109990200	109991200	1.9976193626154808
chr13	109990300	109991300	2.6614626086343205
chr13	109990400	109991400	2.980297791469641
chr13	109990500	109991500	2.18895485915297
chr13	109990600	109991600	1.034980082531802
chr13	109990700	109991700	1.2358967274499126
chr13	109990800	109991800	0.0047067468534633386
chr13	109990900	109991900	-0.1416821958170726
chr13	109992000	109993000	-0.25129559891408365
chr13	109992100	109993100	0.04894951782745372
chr13	109992200	109993200	-0.13065009844389813
chr13	109992300	109993300	0.18566820813984905
chr13	109992400	109993400	1.0077498707211925
chr13	109992500	109993500	1.2282766089643586
chr13	109992600	109993600	0.21835861919639396
chr13	109992700	109993700	-0.4830893511512918
chr13	109992800	109993800	-0.4906167765029586
chr13	109992900	109993900	-0.5617085743855785
chr13	109993000	109994000	-0.985272602577424
chr13	109993100	109994100	-0.8305972564813667
chr13	109993200	109994200	-0.7884290548014449
chr13	109993300	109994300	-1.0404821167721734
chr13	109993400	109994400	-1.4040591826050268
chr13	109993500	109994500	-1.4988433258746443
chr13	109993600	109994600	-0.5202643699004179
chr13	109993700	109994700	-0.4447212022778256
chr13	109993800	109994800	-0.18297080979730213
chr13	109993900	109994900	-0.2613297800200939
chr13	109994000	109995000	-0.09729106572468878
chr13	109994100	109995100	-0.5324693132982968
chr13	109994200	109995200	-0.5230995637379904
chr13	109994300	109995300	-0.5645621774475014
chr13	109994400	109995400	-0.490458157358052
chr13	109994500	109995500	-0.34169304809449
chr13	109994600	109995600	-0.2356822242446448
chr13	109994700	109995700	-0.3790094513382557
chr13	109994800	109995800	-0.5035588983896266
chr13	109994900	109995900	0.4052062465406328
chr13	109995000	109996000	0.5344570985988432
chr13	109995100	109996100	1.129952069400928
chr13	109995200	109996200	0.5057487955866854
chr13	109995300	109996300	-0.03192066011806618
chr13	109995400	109996400	0.06148135118939872
chr13	109995500	109996500	-0.3320744459728989
chr13	109995600	109996600	-1.1608100904181624
chr13	109995700	109996700	-1.1528361113628265
chr13	109995800	109996800	-0.05903815279822736
chr13	109995900	109996900	-0.8445529798639767
chr13	109996000	109997000	-0.9974829211877192
chr13	109996100	109997100	-1.863979966261169
chr13	109996200	109997200	-1.2508012326982116
chr13	109996300	109997300	-0.6619341176839975
chr13	109996400	109997400	-0.7622137022548666
chr13	109996500	109997500	-0.6067045437879469
chr13	109996600	109997600	0.27897025408081594
chr13	109996700	109997700	-0.062116695690374285
chr13	109996800	109997800	-0.8616001581877101
chr13	109996900	109997900	-0.8228739643991441
chr13	109997000	109998000	-0.7679629341968406
chr13	109997100	109998100	-0.24613826929958904
chr13	109997200	109998200	-0.7440206361457711
chr13	109997300	109998300	-0.9493377456513457
chr13	109997400	109998400	-0.8189666773395524
chr13	109997500	109998500	-0.016225496800628764
chr13	109997600	109998600	-0.5922231768918037
chr13	109997700	109998700	-0.02605678529320291
chr13	109997800	109998800	-0.1963325965736518
chr13	109997900	109998900	0.5237627789472135
chr13	109998000	109999000	0.698768982397038
chr13	109998100	109999100	0.3235505404603938
chr13	109998200	109999200	0.3095947066716277
chr13	109998300	109999300	0.32221443311582953
chr13	109998400	109999400	0.3016678046726869
chr13	110001000	110002000	0.20146751711107488
chr13	110001100	110002100	0.4208006329396056
chr13	110001200	110002200	0.2385638427160788
chr13	110001300	110002300	0.3945800489251522
chr13	110001400	110002400	0.3974948375012919
chr13	110001500	110002500	0.676459572357187
chr13	110001600	110002600	0.4739222876272527
chr13	110001700	110002700	1.3140905671550325
chr13	110001800	110002800	0.8898397977539407
chr13	110001900	110002900	0.2686981792229345
chr13	110002000	110003000	0.6408219918716974
chr13	110002100	110003100	0.05294392536573097
chr13	110002200	110003200	0.17166118748600992
chr13	110002300	110003300	0.15289855964980306
chr13	110002400	110003400	0.1494501687862301
chr13	110003500	110004500	-0.019911018478771424
chr13	110003600	110004600	-0.6549910028462557
chr13	110003700	110004700	-0.9167186224113008
chr13	110003800	110004800	-0.5288439181034064
chr13	110003900	110004900	-0.894425857126379
chr13	110004000	110005000	-0.7713969196723747
chr13	110004100	110005100	-0.976830360193602
chr13	110004200	110005200	-0.9588868244782924
chr13	110004300	110005300	-0.9231264531948008
chr13	110004400	110005400	-0.8466552213004158
chr13	110004500	110005500	-0.5475901073552072
chr13	110004600	110005600	-0.10659304640599453
chr13	110004700	110005700	0.4836617713116286
chr13	110004800	110005800	0.3202885752167103
chr13	110004900	110005900	0.6093385542307749
chr13	110005000	110006000	0.4890523331801191
chr13	110005100	110006100	0.8867060203622797
chr13	110005200	110006200	1.004831811586928
chr13	110005300	110006300	0.7768219794077362
chr13	110005400	110006400	1.0547347410976542
chr13	110006400	110007400	-0.2019375447790421
chr13	110006500	110007500	-0.3448341396583888
chr13	110006600	110007600	-0.6987374944501353
chr13	110006700	110007700	-0.4007829277247412
chr13	110006800	110007800	-0.2271000547620874
chr13	110006900	110007900	-0.3183119475274994
chr13	110007000	110008000	-0.6148985429702499
chr13	110007100	110008100	-0.5371167372122133
chr13	110007200	110008200	-0.8719039461571714
chr13	110007300	110008300	-0.4220889215192999
chr13	110007400	110008400	-0.3942012022057806
chr13	110007500	110008500	-0.2617929227179257
chr13	110007600	110008600	-0.5275651002722657
chr13	110007700	110008700	-0.841759761744381
chr13	110007800	110008800	-0.20903702619093445
chr13	110007900	110008900	0.6905730701383205
chr13	110008000	110009000	0.6780734774128674
chr13	110008100	110009100	0.2013139275006292
chr13	110008200	110009200	0.19521705001874948
chr13	110008300	110009300	-0.2456583666951067
chr13	110008400	110009400	-0.35777518781434725
chr13	110008500	110009500	-0.2517936765154574
chr13	110008600	110009600	0.6344822464095454
chr13	110008700	110009700	0.5892235882157466
chr13	110008800	110009800	-0.4397716038380043
chr13	110008900	110009900	-1.0165682972041608
chr13	110009000	110010000	-0.7389467274302671
chr13	110009100	110010100	0.19212820631707114
chr13	110009200	110010200	-0.3707424639169608
chr13	110009300	110010300	-0.4923326471824069
chr13	110009400	110010400	-0.2608216457264704
chr13	110009500	110010500	-0.17109772680212412
chr13	110009600	110010600	-0.4754593139424049
chr13	110009700	110010700	-0.5347958308294787
chr13	110009800	110010800	-0.22787025896994725
chr13	110009900	110010900	-0.3476640581269694
chr13	110010000	110011000	-0.6985092652520943
chr13	110010100	110011100	-1.6343568924892085
chr13	110010200	110011200	-1.0624254101490644
chr13	110010300	110011300	-0.7003897153058951
chr13	110010400	110011400	-0.9241169716672759
chr13	110010500	110011500	-1.28754217199098
chr13	110010600	110011600	-1.7799305070575566
chr13	110010700	110011700	-1.5728661780550302
chr13	110010800	110011800	-1.1233738070236687
chr13	110010900	110011900	-1.255033428890841
chr13	110011000	110012000	-0.7448728122307112
chr13	110011100	110012100	-0.3526948190515664
chr13	110011200	110012200	-0.15237841179055653
chr13	110011300	110012300	0.4226558237027726
chr13	110011400	110012400	0.6663475973624271
chr13	110011500	110012500	1.0721757351939896
chr13	110011600	110012600	1.7166809588395588
chr13	110011700	110012700	2.1133028073048297
chr13	110011800	110012800	1.3260316150031766
chr13	110011900	110012900	1.2504374600755712
chr13	110012000	110013000	1.2055987966635489
chr13	110012100	110013100	0.9138386487670308
chr13	110012200	110013200	0.7362177935982235
chr13	110012300	110013300	0.43826199266734495
chr13	110012400	110013400	0.5857618577854803
chr13	110012500	110013500	0.17939898533801493
chr13	110012600	110013600	0.4865599649057056
chr13	110012700	110013700	-0.14246089388026575
chr13	110012800	110013800	0.394960080906582
chr13	110012900	110013900	0.7156484371237855
chr13	110013000	110014000	0.5831637790815253
chr13	110013100	110014100	1.1285917598490642
chr13	110013200	110014200	1.4754677177827755
chr13	110013300	110014300	1.3689949043615386
chr13	110013800	110014800	0.3916106533831394
chr13	110013900	110014900	0.5714921722184787
chr13	110014000	110015000	0.9312290603846121
chr13	110014100	110015100	0.3180729747648665
chr13	110014200	110015200	-0.10598247827540253
chr13	110014300	110015300	-0.0046640213111530104
chr13	110014400	110015400	0.3077008239756278
chr13	110014500	110015500	0.3454176833800766
chr13	110014600	110015600	0.6242646354964811
chr13	110014700	110015700	-0.02133992995197433
chr13	110014800	110015800	0.3757899782638341
chr13	110014900	110015900	0.3719656142943413
chr13	110015000	110016000	0.12943612241406105
chr13	110015100	110016100	0.4544030545190443
chr13	110015200	110016200	0.4015911610646686
chr13	110015300	110016300	0.28087702332280273
chr13	110015400	110016400	0.6347658249460848
chr13	110015500	110016500	1.0052846109752582
chr13	110015600	110016600	0.9451484488151454
chr13	110015700	110016700	1.3972201690412331
chr13	110015800	110016800	0.92629656418647
chr13	110015900	110016900	-0.023877746968285058
chr13	110016000	110017000	0.7681907635757961
chr13	110016100	110017100	1.245387822945527
chr13	110016200	110017200	1.6937065238118725
chr13	110016300	110017300	1.6779361057193831
chr13	110016400	110017400	1.1162056159593965
chr13	110016500	110017500	1.081610940455386
chr13	110016600	110017600	1.0495788781267743
chr13	110016700	110017700	1.1748316115537334
chr13	110016800	110017800	1.344507361550141
chr13	110017600	110018600	0.7940445253869143
chr13	110017700	110018700	0.7098125629079273
chr13	110017800	110018800	0.4858179504565474
chr13	110017900	110018900	0.3075719287007331
chr13	110018000	110019000	0.05722988030493624
chr13	110018100	110019100	-0.09250035131435448
chr13	110018200	110019200	-0.5523848028886483
chr13	110018300	110019300	-0.0486332416613981
chr13	110018400	110019400	-0.07316057829461592
chr13	110018500	110019500	-0.021906917894555674
chr13	110018600	110019600	-0.3999578860373428
chr13	110018700	110019700	-0.389834055700805
chr13	110018800	110019800	-0.4528135051609799
chr13	110018900	110019900	-0.4759019648232511
chr13	110019000	110020000	0.2767096401720713
chr13	110019100	110020100	0.6576650025069837
chr13	110019200	110020200	0.6350643019012252
chr13	110019300	110020300	0.010579099269944024
chr13	110019400	110020400	-0.7386241403350736
chr13	110019500	110020500	-0.4401792678755112
chr13	110019600	110020600	-0.054969035811204894
chr13	110019700	110020700	-0.02307828899628435
chr13	110019800	110020800	0.6982594896362194
chr13	110019900	110020900	0.7092751071110266
chr13	110020000	110021000	0.47011813819468573
chr13	110020100	110021100	-0.21814307387417392
chr13	110020200	110021200	-0.3828530007889029
chr13	110020300	110021300	-0.4394043428671912
chr13	110020400	110021400	0.5751067330279525
chr13	110020500	110021500	-0.13659597586376782
chr13	110020600	110021600	-0.2942400555849724
chr13	110020700	110021700	-0.2821249534526456
chr13	110020800	110021800	-0.619793961843667
chr13	110020900	110021900	-0.2388980484976253
chr13	110021000	110022000	-0.05554521808076791
chr13	110021100	110022100	0.10277422282806764
chr13	110021200	110022200	0.5111529084996521
chr13	110021300	110022300	0.4025663322095422
chr13	110021400	110022400	-0.10902501318042934
chr13	110021500	110022500	-0.012519292154251542
chr13	110021600	110022600	0.4566525057880915
chr13	110021700	110022700	0.778697225533178
chr13	110021800	110022800	0.40620728792643457
chr13	110021900	110022900	0.23347361859260266
chr13	110022000	110023000	-0.23869842822566
chr13	110022100	110023100	-0.4473195670058111
chr13	110022200	110023200	-0.8903892180886167
chr13	110022300	110023300	-0.8605423332942503
chr13	110022400	110023400	-1.0275905263159697
chr13	110022500	110023500	-1.0180747924816458
chr13	110022600	110023600	-1.358819220360694
chr13	110022700	110023700	-1.734500450234114
chr13	110022800	110023800	-1.1946607125023705
chr13	110022900	110023900	-0.7753757271214018
chr13	110023000	110024000	-1.0679661748743587
chr13	110026700	110027700	1.5885860213793332
chr13	110026800	110027800	1.6248928619122718
chr13	110026900	110027900	1.396347066660305
chr13	110027000	110028000	0.9785092462895016
chr13	110027100	110028100	1.0654041183061056
chr13	110027200	110028200	1.5216564629036768
chr13	110027300	110028300	2.0166874383994684
chr13	110027400	110028400	2.2552948902113665
chr13	110027500	110028500	2.3604199314017538
chr13	110027600	110028600	2.414611654880611
chr13	110027700	110028700	2.5285662055560243
chr13	110027800	110028800	2.381693760651073
chr13	110027900	110028900	2.5178505026301248
chr13	110028000	110029000	3.1595046914438405
chr13	110028100	110029100	3.199677372015552
chr13	110028200	110029200	2.3348603888277806
chr13	110028300	110029300	1.9733014346262296
chr13	110028400	110029400	1.9040585639069043
chr13	110028500	110029500	1.95052831223106
chr13	110028600	110029600	2.308188455328205
chr13	110028700	110029700	2.180563510719212
chr13	110028800	110029800	2.1048788465415282
chr13	110028900	110029900	2.4584473027062352
chr13	110029000	110030000	2.1294924252093494
chr13	110029100	110030100	1.0359811398554812
chr13	110029200	110030200	1.1796327081545208
chr13	110029300	110030300	1.6674538313419478
chr13	110029400	110030400	1.381429701948084
chr13	110029500	110030500	1.78159837212216
chr13	110029600	110030600	1.3118520978072223
chr13	110029700	110030700	1.4563308952948428
chr13	110029800	110030800	1.4932732982755497
chr13	110029900	110030900	0.8119986500935285
chr13	110030000	110031000	0.5782778105151354
chr13	110030100	110031100	1.4385034475210834
chr13	110030200	110031200	1.6374488281404205
chr13	110030300	110031300	0.8546491819263906
chr13	110030400	110031400	0.9782174450802767
chr13	110030500	110031500	0.3804032206170385
chr13	110030600	110031600	0.4365348174316224
chr13	110030700	110031700	0.31333256503687795
chr13	110030800	110031800	0.2006632567020376
chr13	110030900	110031900	0.7458518407660186
chr13	110031000	110032000	1.004482516566233
chr13	110031100	110032100	0.668225225302796
chr13	110031200	110032200	1.3237107829586279
chr13	110031300	110032300	1.6840169731257282
chr13	110031400	110032400	1.2083154599585129
chr13	110031500	110032500	0.7180602816775701
chr13	110031600	110032600	0.8866444826745167
chr13	110031700	110032700	1.4352156817880088
chr13	110031800	110032800	1.4756534811039617
chr13	110031900	110032900	1.0897001209947312
chr13	110032000	110033000	1.5961309054464765
chr13	110032100	110033100	1.4714257671014552
chr13	110032200	110033200	0.9904713250218437
chr13	110032300	110033300	0.5122030698440859
chr13	110032400	110033400	0.7437523288249029
chr13	110032500	110033500	1.3509199885177576
chr13	110032600	110033600	1.2152388660494515
chr13	110032700	110033700	0.6295989221957192
chr13	110032800	110033800	0.5574304083774823
chr13	110032900	110033900	0.9756643986236884
chr13	110033000	110034000	0.6640794972632137
chr13	110033100	110034100	0.6379304538663668
chr13	110033200	110034200	1.210850892967836
chr13	110033300	110034300	0.9840135990274228
chr13	110033400	110034400	1.3148067482509995
chr13	110033500	110034500	1.1183836069337636
chr13	110033600	110034600	0.5411167787460619
chr13	110033700	110034700	0.6505066145716337
chr13	110033800	110034800	0.2742553256078411
chr13	110033900	110034900	0.4644633249658298
chr13	110034000	110035000	0.4488317732959915
chr13	110034100	110035100	0.996697611891309
chr13	110034200	110035200	0.4472519126024389
chr13	110034300	110035300	0.9206345756234928
chr13	110034400	110035400	1.3880994464622978
chr13	110034500	110035500	1.8733915154041647
chr13	110034600	110035600	1.7016746881797535
chr13	110034700	110035700	1.771174532176313
chr13	110034800	110035800	2.469545594326428
chr13	110034900	110035900	2.183392253280084
chr13	110035000	110036000	2.418425152359893
chr13	110035100	110036100	2.1687015090237227
chr13	110035200	110036200	1.787234996055574
chr13	110035300	110036300	1.2559836606878647
chr13	110035400	110036400	1.145959679145223
chr13	110035500	110036500	0.4796835785332034
chr13	110035600	110036600	1.6218673602887157
chr13	110035700	110036700	1.8878429056839752
chr13	110035800	110036800	2.1575354289714332
chr13	110035900	110036900	2.683261211583751
chr13	110036000	110037000	2.1309620797546986
chr13	110036100	110037100	2.4033721985829466
chr13	110036200	110037200	2.983237472176666
chr13	110036300	110037300	3.1930702262584787
chr13	110036400	110037400	3.0717677810408617
chr13	110036500	110037500	3.473706877388972
chr13	110036600	110037600	3.7012412754211175
chr13	110036700	110037700	3.1260170141069787
chr13	110036800	110037800	2.5016717843606826
chr13	110036900	110037900	1.6725427354772289
chr13	110037000	110038000	1.8345280513625872
chr13	110037100	110038100	1.7052579307703954
chr13	110037200	110038200	1.4490484454790358
chr13	110037300	110038300	1.4678620758613248
chr13	110037400	110038400	1.0813311246256418
chr13	110037500	110038500	0.7916402112267871
chr13	110037600	110038600	0.08582506153716345
chr13	110037700	110038700	0.6701724197589654
chr13	110037800	110038800	0.8661007257384524
chr13	110037900	110038900	1.0923444363509334
chr13	110038000	110039000	1.086650693167129
chr13	110038100	110039100	0.6606016691461696
chr13	110038200	110039200	-0.19609114802197333
chr13	110038300	110039300	-0.5717032355958129
chr13	110038400	110039400	-0.7706745936008591
chr13	110038500	110039500	-0.9120788932790376
chr13	110038600	110039600	-1.0745845264564948
chr13	110038700	110039700	-2.000469139527995
chr13	110038800	110039800	-2.531434604532892
chr13	110038900	110039900	-2.629217025184142
chr13	110039000	110040000	-3.276497369570561
chr13	110039100	110040100	-3.651919027503552
chr13	110039200	110040200	-3.087288338601764
chr13	110039300	110040300	-3.589262150348063
chr13	110039400	110040400	-3.9383439218564655
chr13	110039500	110040500	-4.309223429229158
chr13	110039600	110040600	-3.993348908484775
chr13	110039700	110040700	-4.099528681530783
chr13	110039800	110040800	-3.7090249382270217
chr13	110039900	110040900	-3.2325516635526492
chr13	110040000	110041000	-3.2120599459715486
chr13	110040100	110041100	-2.698327699324865
chr13	110040200	110041200	-3.1773284142012
chr13	110040300	110041300	-3.1712765175751327
chr13	110040400	110041400	-3.074130752305195
chr13	110040500	110041500	-2.712139438491352
chr13	110040600	110041600	-2.8731551787207787
chr13	110040700	110041700	-2.288772702951701
chr13	110040800	110041800	-2.0014641872585126
chr13	110040900	110041900	-2.3232157373148192
chr13	110041000	110042000	-1.852663925729578
chr13	110042100	110043100	3.222232822031005
chr13	110042200	110043200	3.124154824044832
chr13	110043700	110044700	4.023067000815733
chr13	110043800	110044800	3.8526886191516603
chr13	110043900	110044900	2.759300790573099
chr13	110044000	110045000	1.8483079552891168
chr13	110044100	110045100	1.5340698450890546
chr13	110044200	110045200	1.563925756655531
chr13	110044300	110045300	1.6905220907601917
chr13	110044400	110045400	1.7136090065121083
chr13	110044500	110045500	1.3047833874980364
chr13	110044600	110045600	0.3994022829508985
chr13	110044700	110045700	0.6059398468057121
chr13	110044800	110045800	0.10199183448305528
chr13	110044900	110045900	0.02904028619272916
chr13	110045000	110046000	-0.15383355330941056
chr13	110045100	110046100	0.19545813213624247
chr13	110045200	110046200	0.3259046761436015
chr13	110045300	110046300	-0.12990636010772685
chr13	110045400	110046400	0.5183423241316789
chr13	110045500	110046500	0.6892352860002329
chr13	110045600	110046600	1.1189626151658316
chr13	110045700	110046700	0.2458417856862763
chr13	110045800	110046800	0.3358155459938869
chr13	110045900	110046900	0.5195990051341243
chr13	110046000	110047000	0.11441889779660551
chr13	110046100	110047100	0.8829208010037922
chr13	110046200	110047200	2.132179535629529
chr13	110046300	110047300	2.972577517364757
chr13	110046400	110047400	2.719591543093732
chr13	110046500	110047500	2.589134834758197
chr13	110046600	110047600	2.4969779178191964
chr13	110046700	110047700	3.1703414007351025
chr13	110046800	110047800	3.968422064703701
chr13	110046900	110047900	4.5189366123588535
chr13	110047000	110048000	5.158462032457722
chr13	110047100	110048100	3.93826848380584
chr13	110047200	110048200	3.0873896303349624
chr13	110047300	110048300	2.3203001350374635
chr13	110047400	110048400	0.8469301704431538
chr13	110047500	110048500	0.3817205426682556
chr13	110047600	110048600	0.07652135608995525
chr13	110047700	110048700	-1.017098990074585
chr13	110047800	110048800	-1.9457611839900861
chr13	110047900	110048900	-2.6633737002815265
chr13	110048000	110049000	-3.730835506062436
chr13	110048100	110049100	-3.5832402465059165
chr13	110048200	110049200	-4.155338839232094
chr13	110048300	110049300	-3.5690251764597893
chr13	110048400	110049400	-2.488577807703493
chr13	110048500	110049500	-2.4780727308465567
chr13	110048600	110049600	-2.918498497994092
chr13	110048700	110049700	-1.9144054617958408
chr13	110048800	110049800	-1.9092558761825205
chr13	110048900	110049900	-2.0868417884140307
chr13	110049000	110050000	-2.12499170718928
chr13	110049100	110050100	-1.6789919472429402
chr13	110049200	110050200	-1.0407199476914295
chr13	110049300	110050300	-1.2424779601266442
chr13	110049400	110050400	-0.8632703870214421
chr13	110049500	110050500	-0.596818687009192
chr13	110049600	110050600	-0.2681518306105424
chr13	110049700	110050700	-1.0733871572754503
chr13	110049800	110050800	-1.2204349428906756
chr13	110049900	110050900	-0.7186785889390467
chr13	110050000	110051000	0.23370617968995364
chr13	110050100	110051100	0.1404292328459898
chr13	110050200	110051200	-0.08158259444548628
chr13	110050300	110051300	0.11640448675118195
chr13	110050400	110051400	-0.1647935242364092
chr13	110050500	110051500	-0.7407636184286659
chr13	110050600	110051600	-0.9720209165313946
chr13	110050700	110051700	-1.0255802630638993
chr13	110050800	110051800	-1.2010301548335829
chr13	110050900	110051900	-1.287206423213378
chr13	110051000	110052000	-1.780517819973713
chr13	110051100	110052100	-2.390567290003564
chr13	110051200	110052200	-2.79797567773384
chr13	110051300	110052300	-3.108684629304003
chr13	110051400	110052400	-3.029383003952868
chr13	110051500	110052500	-1.9327779241565697
chr13	110052700	110053700	1.92663017383006
chr13	110052800	110053800	1.5535411048538907
chr13	110052900	110053900	1.688485758998343
chr13	110053000	110054000	2.109125430891437
chr13	110053100	110054100	2.1133780353947658
chr13	110053200	110054200	1.976484061370714
chr13	110053300	110054300	2.2474590751323804
chr13	110053400	110054400	2.381633520513084
chr13	110053500	110054500	2.8566808056820063
chr13	110053600	110054600	3.2535114714357234
chr13	110053700	110054700	3.3605219226048235
chr13	110053800	110054800	3.780681734542151
chr13	110053900	110054900	3.66389688139156
chr13	110054000	110055000	3.919078544192202
chr13	110054100	110055100	4.036069653897468
chr13	110054200	110055200	3.4200164415593832
chr13	110054300	110055300	2.613699514029813
chr13	110054400	110055400	2.1505105252200667
chr13	110054500	110055500	2.1861555719411303
chr13	110054600	110055600	1.6054185224204816
chr13	110054700	110055700	1.077394565984987
chr13	110054800	110055800	1.6219686088450256
chr13	110054900	110055900	1.34928295534638
chr13	110055000	110056000	0.534423165237755
chr13	110055100	110056100	0.22926762476487905
chr13	110055200	110056200	0.9399273201105741
chr13	110055300	110056300	0.8686017654808471
chr13	110055400	110056400	1.0022127993045469
chr13	110055500	110056500	1.337239193626474
chr13	110055600	110056600	1.5931176364878257
chr13	110055700	110056700	2.0478072984310405
chr13	110055800	110056800	1.2393346954602535
chr13	110055900	110056900	0.9392655218008212
chr13	110056000	110057000	1.1265781263751016
chr13	110056100	110057100	1.5702211208388919
chr13	110056200	110057200	2.000571332921065
chr13	110056300	110057300	2.57653901553108
chr13	110056400	110057400	2.9125177600479626
chr13	110056500	110057500	2.7336881001558826
chr13	110056600	110057600	2.941033229818462
chr13	110056700	110057700	3.1287805031705656
chr13	110056800	110057800	3.473996079632672
chr13	110056900	110057900	3.2032295080345916
chr13	110057000	110058000	3.3594433572652074
chr13	110057100	110058100	3.329185479386753
chr13	110057200	110058200	3.4487611279798105
chr13	110057300	110058300	3.0986903984810024
chr13	110057400	110058400	3.2882255532999154
chr13	110057500	110058500	3.1127324397435068
chr13	110057600	110058600	2.6542763430658987
chr13	110057700	110058700	2.4024361383747728
chr13	110057800	110058800	2.111206581569133
chr13	110057900	110058900	3.1297790380512702
chr13	110058000	110059000	2.952895441814134
chr13	110058100	110059100	2.2700505590283955
chr13	110058200	110059200	1.876865205197877
chr13	110058300	110059300	1.8404032702336848
chr13	110058400	110059400	1.1441394941234972
chr13	110058500	110059500	1.313832519392378
chr13	110058600	110059600	1.4763276632838092
chr13	110058700	110059700	1.4619381319058131
chr13	110058800	110059800	1.8314839359431607
chr13	110058900	110059900	0.7119985694009954
chr13	110059000	110060000	0.570888526740208
chr13	110059100	110060100	0.7719044464085766
chr13	110059200	110060200	0.7602269326819799
chr13	110059300	110060300	0.7289173963812845
chr13	110059400	110060400	0.9360059260019241
chr13	110059500	110060500	0.3594881764516281
chr13	110059600	110060600	0.6326894184686761
chr13	110059700	110060700	0.4430235637272615
chr13	110059800	110060800	0.013333815099285544
chr13	110059900	110060900	1.1221530942555544
chr13	110060000	110061000	1.515485064999508
chr13	110060100	110061100	1.5409976328589226
chr13	110060200	110061200	1.9422978368203927
chr13	110060300	110061300	1.8548626376192527
chr13	110060400	110061400	1.4758931043470715
chr13	110060500	110061500	1.5335044124095711
chr13	110060600	110061600	1.266466719076668
chr13	110060700	110061700	1.156922907797454
chr13	110060800	110061800	1.4222531047880431
chr13	110060900	110061900	1.1073987889562678
chr13	110061000	110062000	1.1330014998649356
chr13	110061100	110062100	1.4675350018562792
chr13	110063000	110064000	1.392321629696859
chr13	110063100	110064100	0.9938727859105952
chr13	110063200	110064200	0.7940567261531885
chr13	110063300	110064300	0.9019987240105622
chr13	110063400	110064400	0.4966017327610237
chr13	110063500	110064500	1.0356683160847615
chr13	110063600	110064600	1.4534343781047032
chr13	110063700	110064700	0.9566248011745668
chr13	110063800	110064800	1.3074273959107687
chr13	110063900	110064900	1.9945869855729328
chr13	110064000	110065000	2.1491948421327174
chr13	110064100	110065100	2.4015814518384326
chr13	110064200	110065200	2.9725790438544215
chr13	110064300	110065300	2.861202542659763
chr13	110064400	110065400	2.703781578098601
chr13	110064500	110065500	2.1873469976147617
chr13	110064600	110065600	2.4664121294937043
chr13	110064700	110065700	2.5185118378701623
chr13	110064800	110065800	1.89441286042454
chr13	110064900	110065900	1.6244391867583632
chr13	110065000	110066000	1.6343915656339958
chr13	110065100	110066100	1.6158729897887345
chr13	110065200	110066200	1.0816731347332798
chr13	110065300	110066300	0.9009292673200084
chr13	110065400	110066400	1.166849507349406
chr13	110065900	110066900	-0.34211765802149
chr13	110066000	110067000	-0.3049633320166622
chr13	110066100	110067100	0.11027353891078473
chr13	110066200	110067200	0.013610089969246245
chr13	110066300	110067300	-0.3546578925460901
chr13	110066400	110067400	-0.4410299717081655
chr13	110066500	110067500	-0.8890299398853564
chr13	110066600	110067600	-0.06329158530281298
chr13	110066700	110067700	-0.22212192441178427
chr13	110066800	110067800	0.22956035507534706
chr13	110066900	110067900	1.128117776375042
chr13	110067000	110068000	1.189930484880433
chr13	110067100	110068100	0.6077861299308686
chr13	110067200	110068200	1.0578468688429992
chr13	110067300	110068300	1.1942484535615738
chr13	110067400	110068400	1.2418249917460549
chr13	110067500	110068500	1.8878101766734192
chr13	110067600	110068600	1.3051196290534466
chr13	110067700	110068700	1.129683776494711
chr13	110067800	110068800	1.4397912307909793
chr13	110067900	110068900	1.4194017785149198
chr13	110068000	110069000	1.3889421320166695
chr13	110068100	110069100	1.6170050820213413
chr13	110068200	110069200	0.8644984269673017
chr13	110068300	110069300	1.4372173207861765
chr13	110068400	110069400	1.3281974786288595
chr13	110068500	110069500	1.7499744651580358
chr13	110068600	110069600	2.06858533146396
chr13	110068700	110069700	2.06544169584496
chr13	110068800	110069800	1.5190369591541333
chr13	110068900	110069900	0.5641950285752516
chr13	110069000	110070000	0.7396496738867472
chr13	110069100	110070100	0.9275574285181972
chr13	110069200	110070200	1.1444500994899596
chr13	110070300	110071300	1.583955022168228
chr13	110070400	110071400	1.152799429429204
chr13	110070500	110071500	0.6753675727869416
chr13	110070600	110071600	1.1239621962489492
chr13	110070700	110071700	0.4735537393077909
chr13	110070800	110071800	0.3566019837133254
chr13	110070900	110071900	0.3579305372754957
chr13	110071000	110072000	-0.432638446861273
chr13	110071100	110072100	-0.16465893688469616
chr13	110071200	110072200	0.6252049369703894
chr13	110071300	110072300	-0.32289390984244004
chr13	110071400	110072400	0.2075854467908885
chr13	110071500	110072500	0.6341741355576314
chr13	110071600	110072600	0.16227585112466633
chr13	110071700	110072700	0.7100952930277895
chr13	110071800	110072800	1.128744789045096
chr13	110071900	110072900	1.1899705702102914
chr13	110072000	110073000	2.0745496913136505
chr13	110072100	110073100	1.8662803352732802
chr13	110072200	110073200	2.123242751556051
chr13	110072300	110073300	3.003965542787326
chr13	110072400	110073400	2.344634040092411
chr13	110072500	110073500	1.8619323855868293
chr13	110072600	110073600	2.1345269758173617
chr13	110072700	110073700	2.374645718729566
chr13	110072800	110073800	2.116882325614853
chr13	110072900	110073900	2.1844427431901883
chr13	110073000	110074000	1.7315063556048467
chr13	110073100	110074100	1.8169770059813584
chr13	110073200	110074200	2.0355940591508377
chr13	110073300	110074300	1.4206028089834384
chr13	110073400	110074400	1.7635520530485986
chr13	110073500	110074500	2.1341247932487666
chr13	110073600	110074600	1.6248948218010089
chr13	110073700	110074700	1.3614738910143322
chr13	110073800	110074800	1.9213593176072608
chr13	110073900	110074900	1.5139553177872327
chr13	110074000	110075000	1.326856331639339
chr13	110074100	110075100	1.097059850512026
chr13	110074200	110075200	0.5609201375237545
chr13	110074300	110075300	-0.08108532705195899
chr13	110074400	110075400	-0.07448802363017967
chr13	110074500	110075500	-0.24779695896185105
chr13	110074600	110075600	0.07236230009058311
chr13	110074700	110075700	-0.026239136407476462
chr13	110074800	110075800	-0.7385307671950627
chr13	110074900	110075900	-1.2336016691252325
chr13	110075000	110076000	-1.4415400153682925
chr13	110075100	110076100	-1.2909862222629591
chr13	110075200	110076200	-1.0765093290665193
chr13	110075300	110076300	-0.7468062901154173
chr13	110075400	110076400	-1.0537250439103394
chr13	110075500	110076500	-1.2446873388321364
chr13	110075600	110076600	-1.2484306698644752
chr13	110075700	110076700	-1.33480919440293
chr13	110075800	110076800	-1.3017406376440053
chr13	110075900	110076900	-1.1307605167207109
chr13	110076000	110077000	-1.1924837539009225
chr13	110076100	110077100	-1.9370336040043328
chr13	110076200	110077200	-2.0224089618889822
chr13	110076300	110077300	-1.845481098744146
chr13	110076400	110077400	-1.3583611641228814
chr13	110076500	110077500	-1.051754505901277
chr13	110076600	110077600	-1.4455382937242345
chr13	110076700	110077700	-1.591716732221791
chr13	110076800	110077800	-1.5369039218596945
chr13	110076900	110077900	-1.5496231988638212
chr13	110077000	110078000	-1.9043701912349233
chr13	110077100	110078100	-1.348313762557024
chr13	110077200	110078200	-1.3523109100203643
chr13	110077300	110078300	-1.940228006132248
chr13	110077400	110078400	-2.722339760319457
chr13	110077500	110078500	-2.037280310129392
chr13	110077600	110078600	-1.5636567328664557
chr13	110077700	110078700	-1.5497547170505452
chr13	110077800	110078800	-1.148093822088662
chr13	110077900	110078900	-0.298798833198318
chr13	110078100	110079100	-0.0845868997731899
chr13	110078200	110079200	-0.4255216576227427
chr13	110078300	110079300	0.09852008724154426
chr13	110078400	110079400	0.7027476574813311
chr13	110079500	110080500	-0.030558502016897207
chr13	110079600	110080600	0.5491957130535431
chr13	110079700	110080700	0.5456358641781248
chr13	110079800	110080800	0.20127137750942106
chr13	110079900	110080900	-0.1488698221494555
chr13	110080000	110081000	-0.3670173088437697
chr13	110080100	110081100	-0.5196781814841476
chr13	110080200	110081200	-0.4767118962193971
chr13	110080300	110081300	-0.5557195384941532
chr13	110080400	110081400	0.3806517803917784
chr13	110080500	110081500	0.4670621288719014
chr13	110080600	110081600	-0.25088515426671426
chr13	110080700	110081700	0.016107313358802815
chr13	110080800	110081800	0.14848850952611928
chr13	110080900	110081900	0.1771292457523106
chr13	110081000	110082000	0.22456283253088868
chr13	110081100	110082100	0.8321746230215171
chr13	110081200	110082200	0.9307654189263916
chr13	110081300	110082300	0.5396980173624086
chr13	110081400	110082400	-0.2621386136205924
chr13	110081500	110082500	-1.2025783480514691
chr13	110081600	110082600	-0.6982880461383596
chr13	110081700	110082700	-0.9319650777075832
chr13	110081800	110082800	-0.8771555255508904
chr13	110081900	110082900	-0.6198939100901876
chr13	110082000	110083000	-0.5684932839997585
chr13	110082100	110083100	-0.9957055887613014
chr13	110082200	110083200	-1.1739871576096177
chr13	110082300	110083300	-0.8866942662670662
chr13	110082400	110083400	-0.6300216881115968
chr13	110082500	110083500	-0.3467611190471522
chr13	110083000	110084000	-1.2770326945825807
chr13	110083100	110084100	-1.2288077217920148
chr13	110083600	110084600	-2.975528505186348
chr13	110083700	110084700	-2.431056898853804
chr13	110083800	110084800	-2.289721086251116
chr13	110085000	110086000	-1.2968501673206831
chr13	110085100	110086100	-1.1460629363639283
chr13	110085200	110086200	-1.4487564203696075
chr13	110085300	110086300	-1.3594852301164615
chr13	110085400	110086400	-1.280558003145963
chr13	110085500	110086500	-1.4642578722827633
chr13	110085600	110086600	-1.26777614158306
chr13	110085700	110086700	-0.9408827303480772
chr13	110085800	110086800	-0.19555813780629674
chr13	110085900	110086900	-0.4841876277632048
chr13	110086000	110087000	-0.6891334050142444
chr13	110086100	110087100	-0.5053564399606636
chr13	110086200	110087200	-0.1959444153347285
chr13	110086300	110087300	0.017970975861704444
chr13	110086400	110087400	-0.1253594841406177
chr13	110086500	110087500	-0.10314645210286223
chr13	110086600	110087600	-0.4156542225335649
chr13	110086700	110087700	-0.6778864582568012
chr13	110086800	110087800	-1.2715859904130256
chr13	110086900	110087900	-1.009778571547044
chr13	110087000	110088000	-0.510217188034253
chr13	110087100	110088100	-0.5978862719945894
chr13	110087200	110088200	-0.6678554471515112
chr13	110087300	110088300	-1.3410541805338412
chr13	110087400	110088400	-1.2928369814094682
chr13	110089200	110090200	1.4383639119250184
chr13	110089300	110090300	0.9708838878361901
chr13	110089400	110090400	1.5636632167338658
chr13	110089500	110090500	2.317144704448846
chr13	110089600	110090600	1.9294469614201315
chr13	110089700	110090700	2.2601493209537247
chr13	110089800	110090800	1.700536613048232
chr13	110089900	110090900	1.4907735456561726
chr13	110090000	110091000	1.7506804418575812
chr13	110090100	110091100	1.324546278151017
chr13	110090200	110091200	1.2659550459191389
chr13	110090300	110091300	1.7813237518523144
chr13	110090400	110091400	0.9082442896647684
chr13	110090500	110091500	0.34515947998872915
chr13	110090600	110091600	0.32289284122599243
chr13	110090700	110091700	0.07584660729066871
chr13	110090800	110091800	0.7360942796690048
chr13	110090900	110091900	0.6751511729231859
chr13	110091000	110092000	-0.041272592851047056
chr13	110091100	110092100	0.5819926456029141
chr13	110091200	110092200	0.8542560576510829
chr13	110091300	110092300	1.4521212136007506
chr13	110091400	110092400	1.190088981464246
chr13	110091500	110092500	1.5626621624791819
chr13	110091600	110092600	1.47978655828679
chr13	110091700	110092700	1.4612709987474837
chr13	110091800	110092800	1.4099340263846936
chr13	110091900	110092900	1.4003828874465047
chr13	110092000	110093000	1.612561085207886
chr13	110092100	110093100	1.1168027288502722
chr13	110092200	110093200	1.159723503309124
chr13	110092300	110093300	1.0599863752924892
chr13	110092400	110093400	1.7648119729807952
chr13	110092500	110093500	1.316264717691479
chr13	110092600	110093600	1.4216682152288913
chr13	110092700	110093700	1.484995683426782
chr13	110092800	110093800	1.0604986645645331
chr13	110092900	110093900	1.097074368907217
chr13	110093000	110094000	1.5601785125009051
chr13	110093100	110094100	1.7417287752675712
chr13	110093200	110094200	1.9020956302352479
chr13	110093300	110094300	1.5438402762924903
chr13	110093400	110094400	1.1135871377523303
chr13	110093500	110094500	1.0162226657255993
chr13	110093600	110094600	0.8165393231224829
chr13	110093700	110094700	1.3449052251750606
chr13	110093800	110094800	1.1363339189553994
chr13	110093900	110094900	1.0966974601482726
chr13	110094000	110095000	0.9695601187574476
chr13	110094100	110095100	0.9554840856448824
chr13	110094200	110095200	0.3190266078578114
chr13	110094300	110095300	0.2538252555355857
chr13	110094400	110095400	0.3728693801192268
chr13	110094500	110095500	0.3705235866437482
chr13	110094600	110095600	0.8691831044504308
chr13	110094700	110095700	0.6029641620562466
chr13	110094800	110095800	1.8606214583344969
chr13	110094900	110095900	1.8633054324759184
chr13	110095000	110096000	1.5949040166768096
chr13	110095100	110096100	1.7769579581826471
chr13	110095200	110096200	1.7680369326442948
chr13	110095300	110096300	1.906850635812744
chr13	110095400	110096400	1.7811892305187649
chr13	110095500	110096500	1.7814729079092346
chr13	110095600	110096600	1.2545688530154022
chr13	110095700	110096700	0.7810024040624931
chr13	110095800	110096800	-0.34061378770833906
chr13	110095900	110096900	-1.3877462915232828
chr13	110096000	110097000	-1.5454637622050775
chr13	110096100	110097100	-1.2639509730006566
chr13	110096200	110097200	-1.0990148897534595
chr13	110096300	110097300	-1.406319983791607
chr13	110096400	110097400	-1.655792703287228
chr13	110096500	110097500	-1.1538924626786304
chr13	110096600	110097600	-1.276602506719025
chr13	110096700	110097700	-0.8770499162335509
chr13	110096800	110097800	-0.7835567089109575
chr13	110096900	110097900	-0.06272830334567954
chr13	110097000	110098000	-0.03823136603519942
chr13	110097100	110098100	-0.7951454725964877
chr13	110097200	110098200	-0.4450169168247421
chr13	110097300	110098300	-0.04170382416208658
chr13	110097400	110098400	0.23609635137477644
chr13	110097500	110098500	-0.3818070341982492
chr13	110097600	110098600	-0.30132707252529434
chr13	110097700	110098700	-0.4303313239411732
chr13	110097800	110098800	-0.007941216329948928
chr13	110097900	110098900	-0.3599051790806507
chr13	110098000	110099000	-0.6493606996613409
chr13	110098100	110099100	-0.0721786157320925
chr13	110098200	110099200	-1.0111792279832188
chr13	110098300	110099300	-0.8530603987702794
chr13	110098400	110099400	-0.3218974446190211
chr13	110098500	110099500	-0.2008692932773901
chr13	110098600	110099600	-0.07504399364965288
chr13	110098700	110099700	-0.8503535409666152
chr13	110098800	110099800	-0.5282238442363236
chr13	110098900	110099900	0.052076782353773686
chr13	110099000	110100000	0.5981324163162789
chr13	110099100	110100100	0.3647127027757838
chr13	110099200	110100200	1.1537966796407308
chr13	110099300	110100300	0.83361077085173
chr13	110099400	110100400	0.4991432933532837
chr13	110099500	110100500	0.2290189671802849
chr13	110099600	110100600	0.6005503036961415
chr13	110099700	110100700	1.51900645953971
chr13	110099800	110100800	1.4265184562133737
chr13	110099900	110100900	1.1539101419247677
chr13	110100000	110101000	1.3065842238879515
chr13	110100100	110101100	1.6776354765818182
chr13	110100200	110101200	1.2401310494567697
chr13	110100300	110101300	1.1200589480015055
chr13	110100400	110101400	0.5142036317265357
chr13	110100500	110101500	0.8334084456585767
chr13	110100600	110101600	1.082117514723666
chr13	110100700	110101700	0.6019924565706505
chr13	110100800	110101800	0.2086352896921984
chr13	110100900	110101900	0.33103247392198365
chr13	110101000	110102000	0.4714764429894405
chr13	110101100	110102100	0.24636515194350744
chr13	110101200	110102200	0.5242134984142248
chr13	110101300	110102300	0.5025111727228321
chr13	110101400	110102400	1.3743503977567972
chr13	110101500	110102500	1.237090488101127
chr13	110102900	110103900	0.8038813843261198
chr13	110103000	110104000	0.8483200737411432
chr13	110103100	110104100	0.5796955383926208
chr13	110103200	110104200	1.0329636588700468
chr13	110103300	110104300	1.459600010111308
chr13	110103400	110104400	1.5594822017393086
chr13	110103500	110104500	1.5783833687365796
chr13	110103600	110104600	1.9368759100766857
chr13	110103700	110104700	1.331766141897937
chr13	110103800	110104800	1.0808866960414063
chr13	110103900	110104900	1.5910752665852554
chr13	110105900	110106900	0.3479859251513366
chr13	110106000	110107000	0.877523237439202
chr13	110106100	110107100	1.217528938716179
chr13	110106200	110107200	1.3062828781333764
chr13	110106300	110107300	1.7388876782060505
chr13	110106400	110107400	2.0867116324933557
chr13	110106500	110107500	2.075329196457496
chr13	110106600	110107600	3.1420409926314896
chr13	110106700	110107700	2.6021273037224426
chr13	110106800	110107800	2.649708138499371
chr13	110106900	110107900	2.8010707611076717
chr13	110107000	110108000	2.953971731576245
chr13	110107100	110108100	2.4748050580030023
chr13	110107200	110108200	2.5891054721711173
chr13	110107300	110108300	1.6203362986489525
chr13	110107400	110108400	1.9097455685791127
chr13	110107500	110108500	1.6639410958877665
chr13	110107600	110108600	1.0976703289457024
chr13	110107700	110108700	1.9142250887744223
chr13	110107800	110108800	2.270428977576
chr13	110107900	110108900	3.0283230426103875
chr13	110108000	110109000	2.77941451769683
chr13	110108100	110109100	3.1031019246267717
chr13	110108200	110109200	3.364448740034251
chr13	110108300	110109300	4.370727038557553
chr13	110108400	110109400	4.660519058064926
chr13	110108500	110109500	4.935871934298481
chr13	110108600	110109600	5.3111044483113785
chr13	110108700	110109700	4.53912973105559
chr13	110108800	110109800	4.591555384619777
chr13	110108900	110109900	3.99971946447772
chr13	110109000	110110000	3.749131130577002
chr13	110109100	110110100	3.259295187037345
chr13	110109200	110110200	3.085389151423376
chr13	110109300	110110300	2.922918518589416
chr13	110109400	110110400	2.8505125486367016
chr13	110109500	110110500	3.0486728290603606
chr13	110109600	110110600	2.5832295849356632
chr13	110109700	110110700	2.8288945290112864
chr13	110109800	110110800	2.7251311793372817
chr13	110109900	110110900	2.5285062456561214
chr13	110110000	110111000	3.2453487089772803
chr13	110110100	110111100	4.198780161763522
chr13	110110200	110111200	4.2705294829265865
chr13	110110300	110111300	3.4095471668043027
chr13	110110400	110111400	2.3326025511775685
chr13	110110500	110111500	1.6524481198539531
chr13	110110600	110111600	1.3470356959721028
chr13	110110700	110111700	0.7105478435489858
chr13	110110800	110111800	0.12263582473302845
chr13	110110900	110111900	-0.5028254693513903
chr13	110111000	110112000	-1.0297018668813933
chr13	110111100	110112100	-0.9778068265327527
chr13	110111200	110112200	-1.2902887549427478
chr13	110111300	110112300	-0.6622571232656485
chr13	110111400	110112400	-0.4639621378809147
chr13	110111500	110112500	-0.04719994312167603
chr13	110111600	110112600	0.1358631938328882
chr13	110111700	110112700	0.510755584718637
chr13	110111800	110112800	0.09202848815517238
chr13	110111900	110112900	0.8525456059155482
chr13	110112000	110113000	0.9684876595671948
chr13	110112100	110113100	0.8133540594724955
chr13	110112200	110113200	0.5128757844438657
chr13	110112300	110113300	0.8055888839034919
chr13	110112400	110113400	0.7387756299101528
chr13	110112500	110113500	0.1700659187962996
chr13	110112600	110113600	0.049492502664601534
chr13	110112700	110113700	0.0777564108399449
chr13	110112800	110113800	0.5249481571352108
chr13	110112900	110113900	0.8285792410810222
chr13	110113000	110114000	0.662189645728009
chr13	110113100	110114100	0.40327496295515936
chr13	110113200	110114200	0.9160053740385428
chr13	110113300	110114300	1.0361522486492667
chr13	110113400	110114400	1.2694192163543851
chr13	110113500	110114500	1.860436893063072
chr13	110113600	110114600	2.015160268561123
chr13	110113700	110114700	1.844128435747613
chr13	110113800	110114800	1.8168411391671484
chr13	110113900	110114900	1.1316301546932273
chr13	110116500	110117500	1.336328777618256
chr13	110116600	110117600	1.622452406839353
chr13	110116700	110117700	1.57140908284087
chr13	110116800	110117800	1.7405299257877611
chr13	110116900	110117900	1.7516199944423556
chr13	110117000	110118000	1.760594068562158
chr13	110117100	110118100	1.4711962827469132
chr13	110117200	110118200	1.138010556734384
chr13	110118600	110119600	1.136146815613721
chr13	110118700	110119700	1.052805787202107
chr13	110118800	110119800	1.1610892588418458
chr13	110118900	110119900	1.4215604395327472
chr13	110119000	110120000	1.1918765248840208
chr13	110119100	110120100	0.8765924984095964
chr13	110119200	110120200	1.5307508200531794
chr13	110119300	110120300	2.0186668176933216
chr13	110119400	110120400	2.0057350007019643
chr13	110119500	110120500	1.4291313051621597
chr13	110120200	110121200	1.5750531240763186
chr13	110120300	110121300	1.9276222422435243
chr13	110120400	110121400	1.884636558881032
chr13	110120500	110121500	2.550801705947882
chr13	110120600	110121600	2.3232068108644883
chr13	110120700	110121700	2.2760667195556263
chr13	110120800	110121800	2.311684392261172
chr13	110120900	110121900	2.4370041679503966
chr13	110121000	110122000	1.9398591097133293
chr13	110121100	110122100	1.9504621684311487
chr13	110121200	110122200	1.9869025128289688
chr13	110121300	110122300	1.8718851553101663
chr13	110121400	110122400	2.103411012247256
chr13	110121500	110122500	1.5504921939256653
chr13	110121600	110122600	1.8638349039901527
chr13	110121700	110122700	2.171794038378874
chr13	110121800	110122800	2.5344286503269
chr13	110121900	110122900	2.054966968716919
chr13	110122000	110123000	2.3799645439617776
chr13	110122100	110123100	2.5762490833248552
chr13	110122200	110123200	2.506505709995384
chr13	110122300	110123300	2.8906461504487098
chr13	110122400	110123400	3.434038641954281
chr13	110122500	110123500	3.5959466431911613
chr13	110122600	110123600	4.1530462302840085
chr13	110122700	110123700	3.9574282685133984
chr13	110122800	110123800	4.00415962909849
chr13	110122900	110123900	4.298908092667381
chr13	110123000	110124000	4.425663013086545
chr13	110123100	110124100	4.414415160551295
chr13	110123200	110124200	4.114120076720677
chr13	110123300	110124300	3.5974815585118765
chr13	110123400	110124400	2.53468303015982
chr13	110123500	110124500	2.1139517061986304
chr13	110123600	110124600	1.426584768363036
chr13	110123700	110124700	1.0992600758418445
chr13	110123800	110124800	0.9842174502483432
chr13	110123900	110124900	0.8505884313966207
chr13	110124000	110125000	0.8832291089572942
chr13	110124100	110125100	1.04853609909732
chr13	110124200	110125200	1.7573770774104385
chr13	110124300	110125300	2.253619691425627
chr13	110124400	110125400	3.112230058441824
chr13	110124500	110125500	3.569023042588132
chr13	110124600	110125600	3.84783409352799
chr13	110124700	110125700	4.3715007767156
chr13	110124800	110125800	4.3464544308487545
chr13	110124900	110125900	4.499868835209052
chr13	110125000	110126000	4.415924526124921
chr13	110125100	110126100	4.138344994244748
chr13	110125200	110126200	3.79446748047878
chr13	110125300	110126300	3.4365424875434787
chr13	110125400	110126400	3.3512583447764905
chr13	110125500	110126500	2.779928876607291
chr13	110125600	110126600	3.0161959439495485
chr13	110125700	110126700	3.0920540592813226
chr13	110125800	110126800	3.2178430048248416
chr13	110125900	110126900	3.4472666789496307
chr13	110126000	110127000	3.2897629349024022
chr13	110126100	110127100	2.8136917797365517
chr13	110126200	110127200	1.7496358141008213
chr13	110126300	110127300	1.558946776458369
chr13	110126400	110127400	1.5839027845047424
chr13	110126500	110127500	2.029248071668321
chr13	110126600	110127600	1.9986043673351304
chr13	110126700	110127700	1.673528055309661
chr13	110126800	110127800	1.5238664270604223
chr13	110126900	110127900	1.3351391593156317
chr13	110127000	110128000	1.0315116331881637
chr13	110127100	110128100	1.5094922873753849
chr13	110127200	110128200	2.0765934882712664
chr13	110127300	110128300	2.3388744094968343
chr13	110127400	110128400	1.9878037846637733
chr13	110127500	110128500	1.4533233992956365
chr13	110127600	110128600	1.4114763099541054
chr13	110127700	110128700	1.6498346729578408
chr13	110127800	110128800	0.7963795709619114
chr13	110127900	110128900	1.160246836399211
chr13	110128000	110129000	1.6451761600147012
chr13	110128100	110129100	1.4310481374365949
chr13	110128200	110129200	1.5453912068533882
chr13	110128300	110129300	1.5486540183101418
chr13	110128400	110129400	1.6622745580097635
chr13	110128500	110129500	1.9917372865254368
chr13	110128600	110129600	1.4455328510970755
chr13	110128700	110129700	1.3693601443467909
chr13	110128800	110129800	2.358015841179086
chr13	110128900	110129900	1.7437011072534714
chr13	110129000	110130000	2.1969623048584648
chr13	110129100	110130100	2.7478655477711422
chr13	110129200	110130200	2.6869266667477927
chr13	110129300	110130300	2.7691238389175683
chr13	110129400	110130400	2.976536674323685
chr13	110129500	110130500	3.0415980461049106
chr13	110129600	110130600	3.2474424813165967
chr13	110129700	110130700	3.1668786197126435
chr13	110129800	110130800	2.5439080211037948
chr13	110129900	110130900	2.8842955549457887
chr13	110130000	110131000	2.655842234213278
chr13	110130100	110131100	2.435983535774072
chr13	110130200	110131200	2.9430978111193338
chr13	110130300	110131300	3.04912836352418
chr13	110130400	110131400	2.6074597729394733
chr13	110130500	110131500	2.7617136462383667
chr13	110130600	110131600	2.9148789720864103
chr13	110130700	110131700	3.084777370807972
chr13	110130800	110131800	3.792977591107002
chr13	110130900	110131900	3.291102518574941
chr13	110131000	110132000	3.405065111326912
chr13	110131100	110132100	2.7356116295730053
chr13	110131200	110132200	2.1302494923177693
chr13	110131300	110132300	2.1249251153237414
chr13	110131400	110132400	2.3279314608009183
chr13	110131500	110132500	2.2602974635391893
chr13	110131600	110132600	1.8083313533942085
chr13	110131700	110132700	1.2010835827877535
chr13	110132600	110133600	3.377826604608402
chr13	110132700	110133700	3.845900466228208
chr13	110132800	110133800	3.829731023176224
chr13	110132900	110133900	3.791105224745393
chr13	110133000	110134000	3.6290052637961234
chr13	110133100	110134100	3.650050690191216
chr13	110133200	110134200	3.3860543550544384
chr13	110133300	110134300	2.9402516118188298
chr13	110133400	110134400	2.4738299758687545
chr13	110133500	110134500	1.708437829392621
chr13	110133600	110134600	1.0493168022514583
chr13	110134800	110135800	1.8365140021523176
chr13	110134900	110135900	1.6901075812735975
chr13	110135000	110136000	2.1300399588754866
chr13	110135100	110136100	2.607405890034919
chr13	110135200	110136200	1.9869899189378224
chr13	110135300	110136300	2.698091240091052
chr13	110135400	110136400	2.702454388289818
chr13	110135500	110136500	2.7472181998959733
chr13	110135600	110136600	3.1751824572063385
chr13	110135700	110136700	2.868317555148583
chr13	110135800	110136800	2.8123742278967345
chr13	110135900	110136900	3.33768488938042
chr13	110136000	110137000	3.6617842950275454
chr13	110136100	110137100	3.3606202846661235
chr13	110136200	110137200	3.9191223730199085
chr13	110136300	110137300	3.3745548519805038
chr13	110136400	110137400	3.249990559836018
chr13	110136500	110137500	3.3543242479821305
chr13	110136600	110137600	2.6443337326646383
chr13	110136700	110137700	2.898380524552841
chr13	110136800	110137800	2.9235905801401536
chr13	110136900	110137900	3.4547409775707774
chr13	110137000	110138000	3.2660296392581465
chr13	110137100	110138100	3.6689713659556933
chr13	110137200	110138200	3.3857372838633446
chr13	110137300	110138300	3.608762670850346
chr13	110137400	110138400	3.60568909381174
chr13	110137500	110138500	3.777089308512749
chr13	110137600	110138600	4.669256339139751
chr13	110137700	110138700	4.765657548753042
chr13	110137800	110138800	5.271535221393168
chr13	110137900	110138900	4.376267046263053
chr13	110138000	110139000	4.756002768883903
chr13	110138100	110139100	4.5700848703909775
chr13	110138200	110139200	4.2885918323945385
chr13	110138300	110139300	3.7771026110650943
chr13	110138400	110139400	3.568171363717255
chr13	110138500	110139500	3.1269682604082787
chr13	110138600	110139600	2.521492962651446
chr13	110138700	110139700	2.060493360827682
chr13	110138800	110139800	1.5403796123103102
chr13	110140000	110141000	1.5295540116501465
chr13	110140100	110141100	2.091808413251003
chr13	110140200	110141200	2.1190182268887514
chr13	110140300	110141300	2.0701031954805216
chr13	110140400	110141400	2.7724145820415163
chr13	110140500	110141500	2.7155576062916524
chr13	110140600	110141600	2.430349264469584
chr13	110140700	110141700	2.2017397345610448
chr13	110140800	110141800	2.009988583696932
chr13	110140900	110141900	2.1150297517098435
chr13	110141000	110142000	2.1940908924181444
chr13	110141100	110142100	1.7879090471650894
chr13	110141200	110142200	1.7435560573978006
chr13	110141300	110142300	1.1615666382740315
chr13	110141400	110142400	0.3771003800410057
chr13	110141500	110142500	0.5418714584766521
chr13	110141600	110142600	1.6517345514560775
chr13	110141700	110142700	1.4929034308531997
chr13	110141800	110142800	1.48895168094019
chr13	110141900	110142900	1.44199439826863
chr13	110142000	110143000	1.0856149119177345
chr13	110142100	110143100	1.4470147500114812
chr13	110142200	110143200	1.3836350164345967
chr13	110142300	110143300	1.335037438544192
chr13	110142400	110143400	1.0699953849813957
chr13	110142500	110143500	1.1351875715938722
chr13	110142600	110143600	0.9476399978910659
chr13	110143700	110144700	2.8311190944868554
chr13	110143800	110144800	2.409001429199237
chr13	110143900	110144900	2.3130098924152738
chr13	110144000	110145000	1.9119570405600408
chr13	110144100	110145100	2.0799640692121963
chr13	110144200	110145200	1.6916996909346902
chr13	110144300	110145300	1.502002389101123
chr13	110145500	110146500	3.5684753784292567
chr13	110145600	110146600	2.918134919100372
chr13	110145700	110146700	3.033108258693478
chr13	110145800	110146800	2.4905116738035296
chr13	110145900	110146900	3.0320763935082833
chr13	110146000	110147000	3.1375992025313013
chr13	110146100	110147100	2.9897487571553847
chr13	110146200	110147200	2.9677444272799156
chr13	110146300	110147300	2.4092267393319817
chr13	110146400	110147400	2.460869996061853
chr13	110146500	110147500	1.645470431311682
chr13	110146600	110147600	2.0004438101910327
chr13	110146700	110147700	1.1809109935327535
chr13	110146800	110147800	1.5065744389705062
chr13	110146900	110147900	0.6844796720970989
chr13	110147000	110148000	0.20932780511396387
chr13	110147100	110148100	0.7113788187715019
chr13	110147200	110148200	0.22982316636285915
chr13	110147300	110148300	0.5051695061006539
chr13	110147400	110148400	0.8300086488823589
chr13	110147500	110148500	1.5091017272075695
chr13	110147600	110148600	1.4054132310780283
chr13	110147700	110148700	1.6790536119162542
chr13	110147800	110148800	1.815824151391564
chr13	110147900	110148900	2.2386318689567166
chr13	110148000	110149000	2.4945329570056463
chr13	110148100	110149100	2.9264407757608235
chr13	110148200	110149200	3.1662699431925936
chr13	110148300	110149300	2.9830119234978736
chr13	110148400	110149400	2.6949834149292142
chr13	110148500	110149500	2.699290800346004
chr13	110148600	110149600	2.545974699309534
chr13	110148700	110149700	2.3589934335452822
chr13	110148800	110149800	2.5378311924389703
chr13	110148900	110149900	2.4032594067041755
chr13	110149000	110150000	2.4314175150396027
chr13	110149100	110150100	2.042933312900544
chr13	110149200	110150200	1.4816473297023087
chr13	110149300	110150300	1.9819692184691016
chr13	110149400	110150400	2.6880532113489712
chr13	110149500	110150500	3.2860208538661406
chr13	110149600	110150600	3.3361077703601807
chr13	110149700	110150700	3.563503970405944
chr13	110149800	110150800	3.4577363531162786
chr13	110149900	110150900	3.3201523013016274
chr13	110150000	110151000	3.5382613322037737
chr13	110150100	110151100	3.3076118991243746
chr13	110150200	110151200	4.083464767938327
chr13	110150300	110151300	3.7481255751615854
chr13	110150400	110151400	2.7366975931692354
chr13	110150500	110151500	2.0922649088820067
chr13	110150600	110151600	2.568224038884255
chr13	110150700	110151700	2.7253577569937275
chr13	110150800	110151800	2.421024154250748
chr13	110150900	110151900	2.6955106155657247
chr13	110151000	110152000	2.7730531360500645
chr13	110151100	110152100	3.2033980630421097
chr13	110151200	110152200	2.8888161859640737
chr13	110151300	110152300	2.508418821477316
chr13	110151400	110152400	3.3684487630586566
chr13	110151500	110152500	3.867810928106061
chr13	110151600	110152600	3.455696647386688
chr13	110151700	110152700	3.1871792648687625
chr13	110151800	110152800	3.1509507098104215
chr13	110151900	110152900	3.0179758902091627
chr13	110152000	110153000	2.535916261942835
chr13	110152100	110153100	1.915486089100578
chr13	110153000	110154000	2.2869084718494244
chr13	110153100	110154100	2.036873673173868
chr13	110153200	110154200	2.2109581568627856
chr13	110153300	110154300	2.165818828380897
chr13	110153400	110154400	2.071553040295658
chr13	110153500	110154500	2.3399062020861097
chr13	110153600	110154600	1.9613796720057008
chr13	110153700	110154700	1.97917923422028
chr13	110153800	110154800	1.8667311328760705
chr13	110162700	110163700	1.995381628190773
chr13	110162800	110163800	1.9821559634889667
chr13	110162900	110163900	2.0391225691241734
chr13	110163000	110164000	2.0390205488082245
chr13	110164000	110165000	1.0377620514626213
chr13	110164100	110165100	1.618258465893566
chr13	110164200	110165200	2.025457455749088
chr13	110164300	110165300	2.256691317587649
chr13	110164400	110165400	2.892349625588355
chr13	110164500	110165500	2.5652714604108904
chr13	110164600	110165600	2.442045672542549
chr13	110164700	110165700	2.659135386800314
chr13	110164800	110165800	3.8974595065089814
chr13	110164900	110165900	3.7604668808748793
chr13	110165000	110166000	3.477635579410911
chr13	110165100	110166100	2.8802396114963686
chr13	110165200	110166200	2.51014357099785
chr13	110165300	110166300	2.3432398649148034
chr13	110165400	110166400	1.7832282799591288
chr13	110165500	110166500	2.4160021184236498
chr13	110165600	110166600	2.520299570597372
chr13	110165700	110166700	2.2196696666201845
chr13	110165800	110166800	2.1907267695286468
chr13	110172000	110173000	3.057392330017166
chr13	110172100	110173100	2.9654454370317693
chr13	110172200	110173200	2.3505430796828097
chr13	110172300	110173300	2.190672330191043
chr13	110172400	110173400	2.3691742029684324
chr13	110172500	110173500	2.4032008659447044
chr13	110172600	110173600	2.1541768223412525
chr13	110172700	110173700	2.2292767947472325
chr13	110172800	110173800	1.6435155549210398
chr13	110172900	110173900	1.8763283817983256
chr13	110173000	110174000	1.795515362703097
chr13	110173100	110174100	1.7648151277978577
chr13	110173200	110174200	2.812331941962922
chr13	110173300	110174300	3.1920113293607884
chr13	110173400	110174400	3.2183844573211227
chr13	110173500	110174500	3.713244479821503
chr13	110173600	110174600	2.9826758958512585
chr13	110173700	110174700	3.0220656836181266
chr13	110173800	110174800	3.429110717365581
chr13	110173900	110174900	2.6813115256417044
chr13	110174000	110175000	2.256348798426278
chr13	110174100	110175100	2.164046267432552
chr13	110174200	110175200	1.2728892707118316
chr13	110174300	110175300	1.0921775398264544
chr13	110174400	110175400	0.62759422696144
chr13	110174500	110175500	-0.2677422083386303
chr13	110174600	110175600	1.1947016526668524
chr13	110175900	110176900	2.0543268392854346
chr13	110176000	110177000	2.9635151820783023
chr13	110176100	110177100	3.4644634544715416
chr13	110176200	110177200	3.348872339048949
chr13	110176300	110177300	3.664270197279285
chr13	110176400	110177400	3.6216449445120062
chr13	110176500	110177500	3.616366679775554
chr13	110176600	110177600	4.220098266141866
chr13	110176700	110177700	3.750059428894288
chr13	110176800	110177800	3.6244740139891904
chr13	110176900	110177900	3.5095403996850565
chr13	110177000	110178000	3.0666096353396908
chr13	110177100	110178100	2.6814930253754112
chr13	110177200	110178200	3.046497122451338
chr13	110177300	110178300	2.810035728142355
chr13	110177400	110178400	2.772731400867356
chr13	110177500	110178500	3.026598704611295
chr13	110177600	110178600	2.9139289355998312
chr13	110177700	110178700	2.8397781759103733
chr13	110177800	110178800	2.8133605213978528
chr13	110177900	110178900	2.6007976126006964
chr13	110178000	110179000	2.9771315950719073
chr13	110178100	110179100	2.857831249582653
chr13	110178200	110179200	3.1433587171884088
chr13	110178300	110179300	3.4245625687887737
chr13	110178400	110179400	3.933172815384355
chr13	110178500	110179500	3.663414725974184
chr13	110178600	110179600	3.2597292088564744
chr13	110178700	110179700	3.4964788607817883
chr13	110178800	110179800	3.5511882203885574
chr13	110178900	110179900	3.490325821532839
chr13	110179000	110180000	3.315296695677995
chr13	110179100	110180100	3.384331752643169
chr13	110179200	110180200	2.751737639472729
chr13	110179300	110180300	2.5606563000740525
chr13	110179400	110180400	2.1431859805012667
chr13	110179500	110180500	2.2347325670689195
chr13	110179600	110180600	2.684516530928519
chr13	110179700	110180700	2.235362092086319
chr13	110180600	110181600	1.5698035902757852
chr13	110180700	110181700	1.854791860359691
chr13	110180800	110181800	1.3441627178076243
chr13	110180900	110181900	1.734343837923964
chr13	110181000	110182000	1.7911590988362378
chr13	110181100	110182100	1.9608518714241607
chr13	110181200	110182200	2.204499475741732
chr13	110181300	110182300	2.1775872062883463
chr13	110181400	110182400	1.0327068298059936
chr13	110181500	110182500	1.1294233035167505
chr13	110186500	110187500	4.67276277663629
chr13	110186600	110187600	3.8767535035344176
chr13	110186700	110187700	3.136253179394172
chr13	110186800	110187800	3.3609242417594665
chr13	110186900	110187900	3.5010475198952884
chr13	110187000	110188000	3.5681226117663867
chr13	110187100	110188100	3.510268350168322
chr13	110187200	110188200	2.6127500244733626
chr13	110187300	110188300	1.3313668749110503
chr13	110189300	110190300	1.59889614183017
chr13	110189400	110190400	2.24071712370764
chr13	110189500	110190500	2.2910956419941093
chr13	110189600	110190600	2.8905157014223546
chr13	110189700	110190700	2.755358096214968
chr13	110189800	110190800	2.5557799033735864
chr13	110189900	110190900	2.4066371003143088
chr13	110190000	110191000	2.214073809741446
chr13	110190100	110191100	1.7593966340278655
chr13	110190200	110191200	2.0141668400102914
chr13	110190300	110191300	1.4331484677835835
chr13	110190400	110191400	1.0414223518999226
chr13	110190500	110191500	0.9924790919259048
chr13	110190600	110191600	0.21892597335344385
chr13	110190700	110191700	0.16640391788807402
chr13	110190800	110191800	0.18397035320446212
chr13	110190900	110191900	0.468629197043256
chr13	110191000	110192000	0.35877640139673805
chr13	110191100	110192100	0.4548289088505677
chr13	110191200	110192200	0.2368822634877452
chr13	110191300	110192300	1.1153299330450406
chr13	110193600	110194600	2.089512272927135
chr13	110193700	110194700	2.32174836752979
chr13	110193800	110194800	2.4863832209985977
chr13	110193900	110194900	2.298530276915068
chr13	110194000	110195000	2.04881796947752
chr13	110194100	110195100	2.2215095026950538
chr13	110194200	110195200	2.248496285933708
chr13	110194300	110195300	2.055890802768997
chr13	110194400	110195400	2.045712165344041
chr13	110194500	110195500	1.6816903883976448
chr13	110194600	110195600	1.2409725090951853
chr13	110194700	110195700	0.905979786641514
chr13	110194800	110195800	0.6907354334877235
chr13	110194900	110195900	0.7426640852622067
chr13	110195000	110196000	0.8893376480000654
chr13	110195100	110196100	0.6919359442265777
chr13	110195200	110196200	0.7279975411707272
chr13	110195300	110196300	0.4751482637839667
chr13	110195400	110196400	0.31026865381455604
chr13	110196200	110197200	0.7538272134884691
chr13	110196300	110197300	0.6896024030770503
chr13	110196400	110197400	0.5642462584555142
chr13	110196500	110197500	0.96262670706907
chr13	110196600	110197600	0.4309320102836968
chr13	110196700	110197700	0.5154227995392102
chr13	110196800	110197800	1.1330918864468111
chr13	110196900	110197900	2.1464296406744032
chr13	110197000	110198000	1.8292837854335804
chr13	110197100	110198100	2.260442670944544
chr13	110197200	110198200	2.1587987537594
chr13	110197300	110198300	2.4343704086872853
chr13	110197400	110198400	2.305019872729018
chr13	110197500	110198500	2.2269843864180814
chr13	110197600	110198600	3.6271717106706647
chr13	110197700	110198700	4.137440230201217
chr13	110197800	110198800	3.62603596309134
chr13	110197900	110198900	3.139859688264272
chr13	110198000	110199000	3.1521351371909883
chr13	110198100	110199100	2.9704990224945806
chr13	110198200	110199200	2.9401921168791283
chr13	110198300	110199300	2.8683789125021844
chr13	110199500	110200500	1.9628855013685915
chr13	110199600	110200600	2.2345954396027152
chr13	110199700	110200700	1.3796599580831015
chr13	110199800	110200800	1.510212476166704
chr13	110199900	110200900	1.5680105158324302
chr13	110200000	110201000	1.4343877624468744
chr13	110200100	110201100	1.4769547042214834
chr13	110200200	110201200	0.9568381112241444
chr13	110201500	110202500	3.3274951657786853
chr13	110201600	110202600	2.8373304622669315
chr13	110201700	110202700	2.3891628972778727
chr13	110201800	110202800	1.7286296911349266
chr13	110201900	110202900	1.5241064446567634
chr13	110202000	110203000	2.0487001447125137
chr13	110202100	110203100	1.966479198729316
chr13	110202200	110203200	1.467036188974785
chr13	110202300	110203300	1.6131338255088308
chr13	110202400	110203400	1.2806315901872476
chr13	110202500	110203500	1.0412931975603688
chr13	110202600	110203600	1.4348970592147734
chr13	110202700	110203700	1.157154709632219
chr13	110202800	110203800	0.958443499361862
chr13	110202900	110203900	1.0164662504021462
chr13	110203000	110204000	0.6197759340926476
chr13	110203100	110204100	0.2655752488736024
chr13	110203200	110204200	0.5963455909603574
chr13	110203300	110204300	0.4743935340224518
chr13	110204700	110205700	1.036696074778351
chr13	110205000	110206000	0.6752351190971061
chr13	110205100	110206100	0.3114183871776751
chr13	110205200	110206200	0.4775745022173511
chr13	110205300	110206300	0.5717488016416088
chr13	110205400	110206400	0.4361384609628013
chr13	110205500	110206500	0.2389078322118481
chr13	110205600	110206600	-0.2912759699740571
chr13	110206100	110207100	0.7621023017638132
chr13	110206200	110207200	0.5592058925690757
chr13	110206300	110207300	0.9039811888319677
chr13	110206400	110207400	1.2161464161523905
chr13	110206500	110207500	2.3262133396566456
chr13	110206600	110207600	2.7610776093676717
chr13	110206700	110207700	2.9844123889954863
chr13	110206800	110207800	3.4068659182058845
chr13	110206900	110207900	3.522161539394184
chr13	110207000	110208000	4.384170370262167
chr13	110207100	110208100	3.9823247548122187
chr13	110207200	110208200	4.213204778586338
chr13	110207300	110208300	4.240264099155533
chr13	110207400	110208400	4.145927813066222
chr13	110207500	110208500	3.2329705473385184
chr13	110208800	110209800	-0.11884428463557367
chr13	110208900	110209900	0.03469176949995812
chr13	110209000	110210000	0.26097515897785795
chr13	110209100	110210100	1.086634393304436
chr13	110209200	110210200	1.5684107033560182
chr13	110209300	110210300	1.7633730557815739
chr13	110209400	110210400	1.8712361170432632
chr13	110209500	110210500	2.122369105400962
chr13	110209600	110210600	3.0158697322447203
chr13	110209700	110210700	2.744408626560866
chr13	110209800	110210800	1.8758689629739032
chr13	110209900	110210900	1.8689285259274089
chr13	110210000	110211000	1.3667465797306977
chr13	110210100	110211100	1.517184559293403
chr13	110210200	110211200	1.3737499975646967
chr13	110210300	110211300	1.8929139999883475
chr13	110210400	110211400	2.2125992495956783
chr13	110210500	110211500	2.229797043366136
chr13	110210600	110211600	2.3558242931312634
chr13	110210700	110211700	2.675763852909072
chr13	110210800	110211800	3.2302607668953103
chr13	110210900	110211900	3.3756845089497043
chr13	110211000	110212000	4.308383091603418
chr13	110211100	110212100	3.4354501627530296
chr13	110211200	110212200	3.2095700902138464
chr13	110211300	110212300	2.6345160770711447
chr13	110211400	110212400	2.839357080085408
chr13	110211500	110212500	2.596064136678182
chr13	110211600	110212600	2.92343043185586
chr13	110211700	110212700	3.2445362224436614
chr13	110211800	110212800	3.518327487715972
chr13	110211900	110212900	3.2696911189393885
chr13	110212000	110213000	2.933118497787431
chr13	110212100	110213100	3.4504949033142207
chr13	110212200	110213200	3.526002575869291
chr13	110212300	110213300	3.7351743253959366
chr13	110212400	110213400	3.254074121886941
chr13	110212500	110213500	2.607748030862793
chr13	110212600	110213600	2.422913909736835
chr13	110212700	110213700	2.175363161122953
chr13	110212800	110213800	2.4769795687123266
chr13	110212900	110213900	3.0577896581944706
chr13	110213000	110214000	3.7563751649224377
chr13	110213100	110214100	3.66005378696368
chr13	110213200	110214200	3.68013941957955
chr13	110213300	110214300	4.103531626558074
chr13	110213400	110214400	4.464759686179312
chr13	110213500	110214500	4.7743792709969215
chr13	110213600	110214600	4.256079348909341
chr13	110213700	110214700	3.5825059463992264
chr13	110213800	110214800	3.228950152175793
chr13	110213900	110214900	2.9595258862515283
chr13	110214000	110215000	1.874755747810842
chr13	110214100	110215100	1.5826673079001332
chr13	110214200	110215200	1.484774940606646
chr13	110214300	110215300	0.8040951587587221
chr13	110214400	110215400	0.3672908283676385
chr13	110214500	110215500	0.2993110988653713
chr13	110215600	110216600	3.0976181164737304
chr13	110215700	110216700	3.3705157935454637
chr13	110215800	110216800	3.1930386920345377
chr13	110215900	110216900	3.6451086819204255
chr13	110216000	110217000	3.1151312767896844
chr13	110216100	110217100	2.9516336117973987
chr13	110216200	110217200	2.590977933636918
chr13	110216300	110217300	3.4602535343383747
chr13	110216400	110217400	3.4387297144236166
chr13	110216500	110217500	2.9493222162133543
chr13	110216600	110217600	2.4073305063022845
chr13	110216700	110217700	2.2526144983299954
chr13	110217700	110218700	0.2125376578008981
chr13	110217800	110218800	1.034621019776046
chr13	110217900	110218900	1.4356372183304853
chr13	110218000	110219000	1.7541525258619173
chr13	110218100	110219100	1.9871472257801208
chr13	110218200	110219200	2.1404678856317134
chr13	110218300	110219300	2.043047751221493
chr13	110218400	110219400	1.9158832705223487
chr13	110218500	110219500	1.254352333591698
chr13	110218600	110219600	1.619507314954429
chr13	110220000	110221000	1.9413521979371628
chr13	110220100	110221100	1.9177664702244293
chr13	110220200	110221200	1.9936610533591368
chr13	110220300	110221300	1.8451074543054289
chr13	110220400	110221400	1.2832759113888612
chr13	110220500	110221500	1.052659567851531
chr13	110220600	110221600	1.5604071698370725
chr13	110220700	110221700	1.35752006829727
chr13	110220800	110221800	1.5668786278955078
chr13	110220900	110221900	1.8313175439191336
chr13	110221000	110222000	1.0081966686545174
chr13	110221100	110222100	1.1647664157012108
chr13	110221200	110222200	1.2899480958351808
chr13	110221300	110222300	1.2840180543276338
chr13	110221400	110222400	1.4830722879508496
chr13	110221500	110222500	0.8002543879173409
chr13	110221600	110222600	0.3506106039849592
chr13	110221700	110222700	0.15064005036571446
chr13	110221800	110222800	0.1561554071042882
chr13	110222800	110223800	3.4645781273660834
chr13	110222900	110223900	3.3619267101544468
chr13	110223000	110224000	3.1919204378241695
chr13	110223100	110224100	2.8951283048592837
chr13	110223200	110224200	3.044511974406985
chr13	110223300	110224300	2.2700610874921394
chr13	110223400	110224400	1.8304397457112347
chr13	110223500	110224500	2.2094045285936788
chr13	110223600	110224600	2.5894362960218893
chr13	110223700	110224700	2.4478866936435826
chr13	110223800	110224800	2.1086882488549983
chr13	110223900	110224900	2.2932163632436584
chr13	110224000	110225000	2.2332649694363833
chr13	110224100	110225100	2.4028564780827417
chr13	110224200	110225200	2.3998043089405896
chr13	110224300	110225300	2.49334055793238
chr13	110226700	110227700	2.4658592747475283
chr13	110226800	110227800	2.66722092174293
chr13	110226900	110227900	3.239584117811792
chr13	110227000	110228000	3.4115352993834693
chr13	110227100	110228100	3.7857513017713775
chr13	110227200	110228200	4.552286485894426
chr13	110230800	110231800	0.6699199000117417
chr13	110230900	110231900	0.3888685919505067
chr13	110231000	110232000	0.18396240976799552
chr13	110231100	110232100	-0.04161190929134585
chr13	110231200	110232200	-0.3358378319159456
chr13	110231300	110232300	-0.40180413126248893
chr13	110231400	110232400	-0.548584699428974
chr13	110231500	110232500	-0.8115324012208338
chr13	110232000	110233000	0.918971946692696
chr13	110232100	110233100	1.4348375621072569
chr13	110232200	110233200	1.101417836464358
chr13	110232300	110233300	1.5081315501573915
chr13	110232400	110233400	1.9302769222842064
chr13	110232500	110233500	1.8324104719407681
chr13	110232600	110233600	2.2081166362833664
chr13	110232700	110233700	1.9893302518593583
chr13	110232800	110233800	1.8566580452310824
chr13	110232900	110233900	1.6626042918159218
chr13	110233000	110234000	1.173340155006936
chr13	110233100	110234100	0.5606416856835379
chr13	110233600	110234600	0.4277667645494513
chr13	110233700	110234700	0.6064661217464987
chr13	110233800	110234800	0.9383646571294366
chr13	110233900	110234900	1.2906916007572922
chr13	110234000	110235000	0.9813166535584142
chr13	110234100	110235100	1.1142027158560166
chr13	110234200	110235200	1.7932266981298792
chr13	110234300	110235300	1.9706697615545243
chr13	110234400	110235400	1.1346426189168604
chr13	110234500	110235500	-0.00910360216963428
chr13	110234600	110235600	-0.20051704895190856
chr13	110234700	110235700	-0.20781995589004507
chr13	110234800	110235800	-0.2016441648679972
chr13	110234900	110235900	0.04695496671026336
chr13	110235000	110236000	0.08500333812299454
chr13	110235100	110236100	-0.16781666724444666
chr13	110235200	110236200	-0.8560061735675797
chr13	110235300	110236300	-0.9492886705708008
chr13	110235400	110236400	-0.7963745711618583
chr13	110235500	110236500	0.9866735776058602
chr13	110235600	110236600	0.9068097882722898
chr13	110235700	110236700	1.0034280115901304
chr13	110235800	110236800	0.6555843997296207
chr13	110235900	110236900	0.1390547070057869
chr13	110236000	110237000	0.5395248788167901
chr13	110236100	110237100	0.8590912339106861
chr13	110236200	110237200	1.087877801995881
chr13	110236300	110237300	0.9924288869925052
chr13	110236400	110237400	1.2303636712429122
chr13	110238200	110239200	0.4472119343269885
chr13	110238300	110239300	0.4656410227749305
chr13	110238400	110239400	0.40400087473355456
chr13	110238500	110239500	0.4123170737841119
chr13	110238600	110239600	0.3892398360031589
chr13	110238700	110239700	0.5266500879123521
chr13	110238800	110239800	1.0111910891632143
chr13	110243300	110244300	2.4029268909788732
chr13	110243400	110244400	2.8685332273579047
chr13	110243500	110244500	2.7390164144762643
chr13	110243600	110244600	2.765912595726493
chr13	110243700	110244700	3.2647010876087785
chr13	110243800	110244800	3.1142650405499364
chr13	110243900	110244900	2.5986139277326554
chr13	110244000	110245000	2.409695677712687
chr13	110244100	110245100	2.5231167158303465
chr13	110244200	110245200	2.6433059792799822
chr13	110244300	110245300	3.3026381075384346
chr13	110244400	110245400	2.8869006828278274
chr13	110244500	110245500	2.8011797120130737
chr13	110244600	110245600	2.5686917925120416
chr13	110244700	110245700	1.7948889757177744
chr13	110244800	110245800	1.808815958273775
chr13	110244900	110245900	2.167311686109634
chr13	110245000	110246000	2.568528394626682
chr13	110245100	110246100	1.5830379622426165
chr13	110245200	110246200	1.2428905915210184
chr13	110245300	110246300	0.6581463507556681
chr13	110245400	110246400	0.9445087018006988
chr13	110245500	110246500	0.9339662856997096
chr13	110245600	110246600	0.7823145527068711
chr13	110245700	110246700	1.0106229409111305
chr13	110245800	110246800	0.8396701580737049
chr13	110245900	110246900	0.8677273214148999
chr13	110246000	110247000	0.7850970866493594
chr13	110246100	110247100	1.5007976784473105
chr13	110246200	110247200	0.8673564204933649
chr13	110246300	110247300	1.4493548268659466
chr13	110246400	110247400	1.3568150984728649
chr13	110246500	110247500	1.1556842788841022
chr13	110246600	110247600	1.1532267418675428
chr13	110246700	110247700	1.1234896738285949
chr13	110246800	110247800	1.1676466323695665
chr13	110247900	110248900	0.5259471030666815
chr13	110248000	110249000	1.4405803017590402
chr13	110248100	110249100	1.3601798534317215
chr13	110248200	110249200	1.2469220458773902
chr13	110248300	110249300	1.932715447625661
chr13	110248400	110249400	1.9176445466576684
chr13	110248500	110249500	1.7426396547308114
chr13	110248600	110249600	2.313140380752173
chr13	110248700	110249700	2.562519018489434
chr13	110248800	110249800	2.5535938092919586
chr13	110248900	110249900	1.9055565479703127
chr13	110249000	110250000	1.786727423355103
chr13	110249100	110250100	1.9909253763004704
chr13	110249200	110250200	2.5412320832463102
chr13	110249300	110250300	2.3334642374888603
chr13	110249400	110250400	1.4702429989295938
chr13	110249500	110250500	1.2952525123260297
chr13	110249600	110250600	1.160690972782852
chr13	110249700	110250700	1.1530045352831144
chr13	110249800	110250800	0.33660576331862263
chr13	110249900	110250900	1.1265160791129574
chr13	110250000	110251000	1.0282842547846962
chr13	110250100	110251100	0.7676781916681432
chr13	110250200	110251200	0.7027821060224572
chr13	110250300	110251300	0.6969121719208102
chr13	110250400	110251400	1.6323497577085748
chr13	110250500	110251500	1.7626003590321515
chr13	110250600	110251600	1.137404078685386
chr13	110250700	110251700	1.4744260520601296
chr13	110250800	110251800	1.9471559586900635
chr13	110250900	110251900	1.8380112379933464
chr13	110251000	110252000	2.7761405970711825
chr13	110251100	110252100	3.1932662023827763
chr13	110251200	110252200	2.84076481276906
chr13	110251300	110252300	2.4827534145321746
chr13	110251400	110252400	2.2448214423779222
chr13	110251500	110252500	2.734016682484409
chr13	110251600	110252600	3.174640790651825
chr13	110253500	110254500	1.7074121037696393
chr13	110253600	110254600	1.7507124980832618
chr13	110253700	110254700	2.0202208044283148
chr13	110253800	110254800	2.3101840838950687
chr13	110253900	110254900	1.9128640957448717
chr13	110254000	110255000	1.7043065408843698
chr13	110254100	110255100	1.676895070927741
chr13	110254200	110255200	2.107396959007253
chr13	110254300	110255300	1.7255996450717097
chr13	110254400	110255400	1.7337002420505827
chr13	110254500	110255500	1.6797463613570756
chr13	110255900	110256900	1.0591016942920408
chr13	110256000	110257000	0.5064014929293486
chr13	110256100	110257100	0.619151789264977
chr13	110256200	110257200	0.30221026503733844
chr13	110256300	110257300	0.29416933252289457
chr13	110256400	110257400	0.6941755330661891
chr13	110256500	110257500	0.29483147884617256
chr13	110256600	110257600	-0.4549034909417118
chr13	110256700	110257700	-0.3529737838443779
chr13	110256800	110257800	0.6845421994680797
chr13	110256900	110257900	0.2812579861332214
chr13	110259500	110260500	1.7660573120007403
chr13	110259600	110260600	1.9731611132867828
chr13	110259700	110260700	2.1564577468001374
chr13	110259800	110260800	2.99978366670203
chr13	110259900	110260900	3.095013795025813
chr13	110260000	110261000	2.945068804061259
chr13	110261800	110262800	1.594669609929001
chr13	110261900	110262900	1.704523821861603
chr13	110262000	110263000	1.9864612854289223
chr13	110262100	110263100	1.7931960242523528
chr13	110262200	110263200	1.692098637313988
chr13	110262300	110263300	1.5524046419773765
chr13	110262400	110263400	1.1380051136115144
chr13	110262500	110263500	1.1261052183532632
chr13	110262600	110263600	1.5733145744026535
chr13	110262700	110263700	1.501780503962297
chr13	110262800	110263800	1.524226112720492
chr13	110262900	110263900	1.6352289407822984
chr13	110263000	110264000	1.0573123747666293
chr13	110263100	110264100	1.7169631724642032
chr13	110263200	110264200	2.0524826855744616
chr13	110263300	110264300	2.2702155453927038
chr13	110263400	110264400	2.078162420100222
chr13	110263500	110264500	2.0891315278780342
chr13	110263600	110264600	2.215621705927962
chr13	110263700	110264700	2.2444233952443957
chr13	110263800	110264800	3.2996693696883166
chr13	110263900	110264900	3.1170156153729285
chr13	110264000	110265000	3.4023758681428142
chr13	110264100	110265100	3.2581036040662767
chr13	110264200	110265200	2.5119475351825717
chr13	110264300	110265300	2.1481071482497383
chr13	110264400	110265400	2.287427258089977
chr13	110265100	110266100	2.7926215699331087
chr13	110265200	110266200	3.0032000698751204
chr13	110265300	110266300	3.0669390181337293
chr13	110265400	110266400	3.3820395002817167
chr13	110265500	110266500	3.4157112710424635
chr13	110265600	110266600	3.4587808003125096
chr13	110265700	110266700	3.3514534747610027
chr13	110265800	110266800	2.5762331417884075
chr13	110265900	110266900	2.540658977290488
chr13	110266400	110267400	1.422302547664627
chr13	110266500	110267500	1.1061663102209245
chr13	110266600	110267600	1.042989580796226
chr13	110266700	110267700	1.2606740112037491
chr13	110266800	110267800	1.4225608531079217
chr13	110266900	110267900	1.7434260610677204
chr13	110267000	110268000	1.9995356702320324
chr13	110267100	110268100	2.4867277141028263
chr13	110267200	110268200	2.62974972540558
chr13	110267300	110268300	2.8565268556250762
chr13	110267400	110268400	2.5887056231547443
chr13	110267500	110268500	2.9751136922227635
chr13	110267600	110268600	3.034668001288416
chr13	110267700	110268700	3.317488030367677
chr13	110267800	110268800	3.3858917411392464
chr13	110267900	110268900	3.530429392974483
chr13	110268000	110269000	4.080098743684184
chr13	110268100	110269100	3.4916745825789937
chr13	110268200	110269200	3.5096727996386385
chr13	110268300	110269300	3.0210370848784835
chr13	110268400	110269400	3.3216186053561385
chr13	110268500	110269500	3.433178556483072
chr13	110268600	110269600	3.2091840243225285
chr13	110268700	110269700	3.1517647409466516
chr13	110268800	110269800	3.0420554401418496
chr13	110268900	110269900	2.558918542503419
chr13	110269000	110270000	2.345420449012707
chr13	110269100	110270100	2.9725218934787296
chr13	110269200	110270200	2.7912342023054246
chr13	110269300	110270300	2.867054677459792
chr13	110269400	110270400	2.506367059384878
chr13	110269500	110270500	2.1058541216813524
chr13	110269600	110270600	2.3810474685911163
chr13	110269700	110270700	1.7240153874043325
chr13	110269800	110270800	2.328932480456688
chr13	110269900	110270900	2.2747725485863497
chr13	110270000	110271000	1.643965776777171
chr13	110270100	110271100	1.2579796766140712
chr13	110270200	110271200	1.2027489484484877
chr13	110270300	110271300	1.737530191788067
chr13	110270400	110271400	1.350093651794202
chr13	110270500	110271500	1.9216174646913355
chr13	110270600	110271600	2.5013892325191955
chr13	110270700	110271700	2.7902345404860456
chr13	110270800	110271800	2.145935951417022
chr13	110270900	110271900	2.2416559640601244
chr13	110271000	110272000	2.2477725167469145
chr13	110271100	110272100	2.173001713872194
chr13	110271200	110272200	2.0264285950553402
chr13	110271300	110272300	1.4770017361819268
chr13	110271400	110272400	2.041087070485181
chr13	110272900	110273900	0.0918814432369806
chr13	110273000	110274000	0.46099972707240683
chr13	110273100	110274100	0.3654603672358917
chr13	110273200	110274200	0.6072384697198119
chr13	110273300	110274300	0.7369963834202299
chr13	110273400	110274400	0.2963657995613364
chr13	110273500	110274500	0.5891261909316927
chr13	110273600	110274600	0.8719176930769089
chr13	110273700	110274700	1.0898655117479883
chr13	110273800	110274800	1.3353039817613166
chr13	110273900	110274900	2.2007401919405534
chr13	110274000	110275000	2.3026851327027003
chr13	110274100	110275100	2.6370510272995142
chr13	110274200	110275200	2.5554086384049337
chr13	110274300	110275300	2.6554846871718247
chr13	110274400	110275400	3.0410062995838905
chr13	110274500	110275500	3.4995058817909213
chr13	110274600	110275600	2.5863158518546063
chr13	110274700	110275700	2.5539981798354923
chr13	110274800	110275800	2.3147066738845363
chr13	110274900	110275900	2.0215988428352536
chr13	110275000	110276000	1.8796490119724123
chr13	110275100	110276100	1.5652366084308391
chr13	110275200	110276200	1.5414332000992268
chr13	110275300	110276300	1.1222100899898446
chr13	110275400	110276400	0.811424119616053
chr13	110275500	110276500	0.5437152214926837
chr13	110275600	110276600	1.2331961289395112
chr13	110275700	110276700	1.5958212805813992
chr13	110275800	110276800	1.7772342209360297
chr13	110275900	110276900	1.8802299104213125
chr13	110276000	110277000	1.6617088008643472
chr13	110276100	110277100	1.7178916268511009
chr13	110276200	110277200	1.7644093391312523
chr13	110276300	110277300	1.5449546435186463
chr13	110276400	110277400	1.6791506841687998
chr13	110276500	110277500	1.7868773813927648
chr13	110276600	110277600	1.8873941818890991
chr13	110276700	110277700	1.7153159739947952
chr13	110277000	110278000	0.44496947447320695
chr13	110277100	110278100	0.480925683971057
chr13	110277200	110278200	1.1509005622562318
chr13	110277300	110278300	1.510254306024226
chr13	110277400	110278400	2.0630078737852413
chr13	110277500	110278500	2.055904797207285
chr13	110277600	110278600	2.1914648601322244
chr13	110277700	110278700	1.2647466867245871
chr13	110277800	110278800	1.979069324531092
chr13	110277900	110278900	1.8491445743449209
chr13	110278000	110279000	2.8750099183210374
chr13	110278100	110279100	2.75803352854254
chr13	110278200	110279200	3.1536161705519814
chr13	110278300	110279300	3.2477999890459754
chr13	110278400	110279400	2.588410985795381
chr13	110278500	110279500	2.2841228812984014
chr13	110278600	110279600	1.3888043838593682
chr13	110278700	110279700	1.9999152164908875
chr13	110278800	110279800	1.3253453274552074
chr13	110278900	110279900	1.1316550166557988
chr13	110279000	110280000	1.3387119741076343
chr13	110279100	110280100	1.0435905844513669
chr13	110279200	110280200	0.028208093495515608
chr13	110279300	110280300	-0.30668655085464364
chr13	110279400	110280400	-0.21929225342384231
chr13	110279500	110280500	-0.4077022624895294
chr13	110279600	110280600	0.5931964192606654
chr13	110280400	110281400	2.28369722765542
chr13	110280500	110281500	3.0832280094888365
chr13	110280600	110281600	2.7891592572989485
chr13	110280700	110281700	2.855567952630477
chr13	110280800	110281800	2.997818801132776
chr13	110280900	110281900	2.7959617183807897
chr13	110281000	110282000	2.79326728678858
chr13	110281100	110282100	2.460149944935396
chr13	110281200	110282200	2.441141036336132
chr13	110281300	110282300	1.5853117640595278
chr13	110281400	110282400	1.3534355535640763
chr13	110281500	110282500	1.4687558510969223
chr13	110281600	110282600	1.7333613421696226
chr13	110281700	110282700	1.9085390155693718
chr13	110281800	110282800	2.000521669668212
chr13	110281900	110282900	1.95007483761908
chr13	110282000	110283000	1.9557781510832202
chr13	110282100	110283100	2.147128529233468
chr13	110282200	110283200	2.2166917998101088
chr13	110282300	110283300	2.7440268171346727
chr13	110282400	110283400	3.036039269227353
chr13	110282500	110283500	2.64379349895942
chr13	110282600	110283600	2.426206863382024
chr13	110282700	110283700	2.146914773476225
chr13	110282800	110283800	2.2697372691751223
chr13	110282900	110283900	2.105117510155301
chr13	110283000	110284000	1.8064093551995364
chr13	110283100	110284100	2.046020031391385
chr13	110283200	110284200	1.843351640867726
chr13	110283300	110284300	2.1316867701100697
chr13	110283400	110284400	1.6926122201271496
chr13	110283500	110284500	1.4569473881780115
chr13	110283600	110284600	1.7165742122047258
chr13	110283700	110284700	1.8998959939937303
chr13	110283800	110284800	1.390468384526071
chr13	110283900	110284900	1.650094750434655
chr13	110284000	110285000	1.957666999262628
chr13	110284100	110285100	1.4774146933779857
chr13	110284200	110285200	1.5109524527989409
chr13	110284300	110285300	1.1327685360696782
chr13	110284400	110285400	2.3257234404268323
chr13	110284500	110285500	2.1269918968124424
chr13	110284600	110285600	1.7570339786695108
chr13	110284700	110285700	1.5075403485815322
chr13	110284800	110285800	1.4992473031803784
chr13	110284900	110285900	1.1585022310508295
chr13	110285000	110286000	1.2522615161310031
chr13	110285100	110286100	1.1744325554188202
chr13	110285200	110286200	1.5032404194971418
chr13	110285300	110286300	1.6312812394740763
chr13	110285400	110286400	1.3160664616873703
chr13	110285500	110286500	1.518361641311324
chr13	110285600	110286600	1.5293081862787956
chr13	110285700	110286700	1.5810735716822468
chr13	110285800	110286800	1.5855925353390634
chr13	110285900	110286900	1.9003889726020755
chr13	110286000	110287000	1.8063544054566163
chr13	110286100	110287100	1.7575535168077443
chr13	110286700	110287700	1.8534004802348631
chr13	110286800	110287800	1.5829590480280231
chr13	110286900	110287900	2.2515795614332395
chr13	110287000	110288000	2.5429891531177353
chr13	110287100	110288100	2.8069090851906253
chr13	110287200	110288200	2.774031206680248
chr13	110287300	110288300	2.6592986658977056
chr13	110287400	110288400	2.7859064055385554
chr13	110287500	110288500	2.381845928354706
chr13	110287600	110288600	2.08859283160756
chr13	110287700	110288700	2.421360408786513
chr13	110288100	110289100	2.020623546673144
chr13	110288200	110289200	2.1216843406450883
chr13	110288300	110289300	1.5685375299142974
chr13	110288400	110289400	1.4087909319558771
chr13	110288500	110289500	2.017683079910622
chr13	110288600	110289600	2.5115614854448274
chr13	110288700	110289700	2.230979386637539
chr13	110288800	110289800	1.967252176746775
chr13	110288900	110289900	2.1114547404064927
chr13	110289000	110290000	2.113852716861389
chr13	110289100	110290100	2.142461165861628
chr13	110289200	110290200	1.8720661445875888
chr13	110291000	110292000	0.49262983470739236
chr13	110291100	110292100	0.5359646833914266
chr13	110291200	110292200	0.34947960817340085
chr13	110291300	110292300	0.10638154072430177
chr13	110291400	110292400	0.6005716392964768
chr13	110291500	110292500	0.5633517374251348
chr13	110291600	110292600	0.7320462089811359
chr13	110291700	110292700	0.04763487897062575
chr13	110291800	110292800	0.5469217795286891
chr13	110291900	110292900	0.6844555686163531
chr13	110292000	110293000	1.1793417041539076
chr13	110292100	110293100	0.5570237769216909
chr13	110292200	110293200	0.4047492221085254
chr13	110292300	110293300	0.7861799659188763
chr13	110292400	110293400	0.5944186989173302
chr13	110292500	110293500	0.38026425974446265
chr13	110292600	110293600	0.35884217395728496
chr13	110292700	110293700	1.1560805257888511
chr13	110292800	110293800	0.6947518659785592
chr13	110292900	110293900	1.2399349971024654
chr13	110293000	110294000	0.49860620689406593
chr13	110293100	110294100	0.8851658693031136
chr13	110293200	110294200	2.161165211442584
chr13	110293300	110294300	2.2754164929793657
chr13	110293400	110294400	2.1413412431386463
chr13	110293500	110294500	2.2788587070422333
chr13	110293600	110294600	2.1522841939706585
chr13	110293700	110294700	2.158067212121626
chr13	110293800	110294800	2.267826869955522
chr13	110293900	110294900	1.3364845217315822
chr13	110296800	110297800	1.4866453748566302
chr13	110296900	110297900	1.9506012407830169
chr13	110297000	110298000	2.2374427444206964
chr13	110297100	110298100	2.1725537193950344
chr13	110297200	110298200	2.048780565382203
chr13	110297300	110298300	2.7094043215085346
chr13	110301500	110302500	3.22490758912732
chr13	110301600	110302600	3.340007376270113
chr13	110301700	110302700	3.1813052563259454
chr13	110301800	110302800	2.963070334718412
chr13	110301900	110302900	2.835018072956466
chr13	110302000	110303000	2.967851089237032
chr13	110302100	110303100	2.993533973443
chr13	110302200	110303200	3.1547081313468963
chr13	110302300	110303300	2.776024220441141
chr13	110302400	110303400	2.7856293578345914
chr13	110302500	110303500	1.9501870642781527
chr13	110302600	110303600	2.0038267322370253
chr13	110302700	110303700	1.9808895453563211
chr13	110302800	110303800	2.116133739639017
chr13	110302900	110303900	2.3953322250190308
chr13	110303000	110304000	2.229087839992163
chr13	110303100	110304100	1.6479968393995577
chr13	110303200	110304200	1.705442713031868
chr13	110303300	110304300	1.932132212961184
chr13	110303400	110304400	2.441837998387309
chr13	110303500	110304500	2.9069711594866186
chr13	110303600	110304600	2.412831304678116
chr13	110303700	110304700	2.92450538806211
chr13	110303800	110304800	2.8171986162613663
chr13	110303900	110304900	2.618887712881344
chr13	110304000	110305000	3.246201695330111
chr13	110304100	110305100	3.999289802625855
chr13	110304200	110305200	3.7719279827758365
chr13	110304300	110305300	3.6648736314522687
chr13	110304400	110305400	3.266211644413513
chr13	110304500	110305500	2.9152023656644084
chr13	110304600	110305600	3.2206903057095277
chr13	110306800	110307800	4.455185069256374
chr13	110306900	110307900	4.715504082234477
chr13	110307000	110308000	5.006393120370602
chr13	110307100	110308100	5.675160052674262
chr13	110307200	110308200	5.871321307911518
chr13	110307300	110308300	5.890339911566649
chr13	110307400	110308400	5.478910197215441
chr13	110307500	110308500	4.658246393234823
chr13	110307600	110308600	3.7551118328220654
chr13	110307700	110308700	3.3463877764827434
chr13	110307800	110308800	3.6678306349682064
chr13	110307900	110308900	2.574987288089797
chr13	110308000	110309000	2.2037104872270112
chr13	110308100	110309100	1.306540533612096
chr13	110308200	110309200	0.7687807121192675
chr13	110312400	110313400	-0.10519671617665316
chr13	110312500	110313500	0.4672644489026292
chr13	110315400	110316400	1.1783387121118167
chr13	110315500	110316500	1.490946737563444
chr13	110315600	110316600	1.3860924575039597
chr13	110315700	110316700	1.5143902738270325
chr13	110315800	110316800	1.8646004539405008
chr13	110315900	110316900	1.207675433606227
chr13	110316000	110317000	1.4441876062965644
chr13	110316100	110317100	1.7685484133753555
chr13	110316200	110317200	2.1065084101177773
chr13	110316300	110317300	2.279615466797789
chr13	110316400	110317400	2.536028699868386
chr13	110316500	110317500	1.7633027340266678
chr13	110316600	110317600	1.5157643564101315
chr13	110316700	110317700	0.8502664673941817
chr13	110316800	110317800	-0.23770075349215314
chr13	110317300	110318300	2.1297137470406504
chr13	110317400	110318400	1.6185346028022964
chr13	110317500	110318500	2.2040478824969387
chr13	110317600	110318600	2.462577745369092
chr13	110317700	110318700	2.4488457454887502
chr13	110317800	110318800	2.3708968047886394
chr13	110317900	110318900	2.82671009740908
chr13	110318000	110319000	2.6848006868964256
chr13	110318100	110319100	2.2911619288541694
chr13	110318200	110319200	2.188672475817832
chr13	110318300	110319300	1.8784084758976445
chr13	110318400	110319400	1.7729493506731349
chr13	110318500	110319500	1.1932706176688757
chr13	110318600	110319600	1.5130267354828622
chr13	110318700	110319700	2.3209083494205482
chr13	110318800	110319800	2.5783161877963527
chr13	110318900	110319900	2.333885640627935
chr13	110319000	110320000	2.3598943568590856
chr13	110319100	110320100	2.5388831869824617
chr13	110319200	110320200	2.404164639725782
chr13	110319300	110320300	3.544657761800351
chr13	110319400	110320400	3.7629686214175417
chr13	110319500	110320500	3.7195322655078926
chr13	110319600	110320600	3.341669167799973
chr13	110319700	110320700	2.0101724389003293
chr13	110319800	110320800	1.7399025536646031
chr13	110319900	110320900	1.916268784867032
chr13	110320000	110321000	2.044528583389429
chr13	110320100	110321100	1.2266292122939877
chr13	110320200	110321200	1.196358794301022
chr13	110320300	110321300	0.6538576793732683
chr13	110320400	110321400	0.18670507143511866
chr13	110320500	110321500	0.6389163201845008
chr13	110320600	110321600	0.4174546610636599
chr13	110320700	110321700	1.011783774301463
chr13	110320800	110321800	0.7632161623113836
chr13	110320900	110321900	0.6480279411880967
chr13	110321000	110322000	0.39200290695664575
chr13	110321100	110322100	0.8793320340780609
chr13	110321200	110322200	0.7911713229257132
chr13	110321300	110322300	0.6606163281089882
chr13	110321400	110322400	1.5635483603693487
chr13	110321500	110322500	1.1621627836588473
chr13	110321600	110322600	1.271599596066428
chr13	110321700	110322700	1.4417880455018393
chr13	110321800	110322800	1.5801651892250104
chr13	110321900	110322900	1.1597529969691929
chr13	110322000	110323000	1.3184905937588214
chr13	110322100	110323100	1.2729845222466416
chr13	110322200	110323200	1.3679194393225405
chr13	110323900	110324900	0.4926031334365477
chr13	110324000	110325000	0.5488420493785762
chr13	110324100	110325100	1.143857195362405
chr13	110324200	110325200	1.1190223200540073
chr13	110324300	110325300	1.247129019211096
chr13	110324400	110325400	1.4341426300418432
chr13	110324500	110325500	1.6672480027023138
chr13	110324600	110325600	1.0264612392301924
chr13	110324700	110325700	1.2158028540928596
chr13	110324800	110325800	1.7604109476563357
chr13	110324900	110325900	1.63412871702794
chr13	110325000	110326000	1.957527607192053
chr13	110325100	110326100	1.8906587163168815
chr13	110325200	110326200	1.4975007173782546
chr13	110325300	110326300	1.0717975197996321
chr13	110325400	110326400	0.9235874229813521
chr13	110325500	110326500	0.7237775354159725
chr13	110325600	110326600	0.7607028575140141
chr13	110325700	110326700	0.7044172588432209
chr13	110325800	110326800	0.9006969816368665
chr13	110325900	110326900	0.7977453797314101
chr13	110326000	110327000	0.3919699593991089
chr13	110328000	110329000	1.8006974738286439
chr13	110328100	110329100	2.0953173544719466
chr13	110328200	110329200	2.072368396216117
chr13	110328300	110329300	2.603541790881756
chr13	110328400	110329400	2.503081712783957
chr13	110328500	110329500	2.9988754595450198
chr13	110328600	110329600	3.0943462533868646
chr13	110328700	110329700	3.0031333208394337
chr13	110328800	110329800	3.3037894928228786
chr13	110328900	110329900	3.3048741598004483
chr13	110329000	110330000	3.28760986419279
chr13	110329100	110330100	3.3306914140686987
chr13	110329200	110330200	2.889592616916928
chr13	110329300	110330300	2.6513154937286547
chr13	110329400	110330400	3.034686476891777
chr13	110329500	110330500	2.1161777252786265
chr13	110329600	110330600	1.6039615148508015
chr13	110329700	110330700	2.256048117495333
chr13	110329800	110330800	1.5441723963687195
chr13	110329900	110330900	1.6080742160163268
chr13	110330000	110331000	1.1190227090020435
chr13	110330100	110331100	0.9738686658201704
chr13	110330200	110331200	1.2529477459892544
chr13	110330300	110331300	1.0907545231205658
chr13	110330400	110331400	0.9486723507490072
chr13	110330500	110331500	2.3213302165305767
chr13	110330600	110331600	3.67069473594288
chr13	110330700	110331700	2.9746547650742663
chr13	110330800	110331800	3.0065482107608235
chr13	110330900	110331900	3.3879113141555206
chr13	110331000	110332000	3.8865013425014188
chr13	110331100	110332100	4.84657052282667
chr13	110331200	110332200	5.6600581197884345
chr13	110331300	110332300	5.452265088605388
chr13	110331400	110332400	4.876098082983468
chr13	110331500	110332500	3.756280078019613
chr13	110331600	110332600	2.7523181398019245
chr13	110333800	110334800	1.7961900464703016
chr13	110333900	110334900	1.5852865730371837
chr13	110334000	110335000	1.5065574345627941
chr13	110334100	110335100	1.81452386286398
chr13	110334200	110335200	1.920926930798272
chr13	110334300	110335300	2.2495625065876594
chr13	110334400	110335400	2.4106555161566487
chr13	110334500	110335500	0.8843997980493546
chr13	110334600	110335600	0.4892995866311965
chr13	110334700	110335700	0.9237639146384192
chr13	110334800	110335800	0.8491849592756961
chr13	110334900	110335900	1.4481855100845102
chr13	110335000	110336000	1.9337511849047113
chr13	110335100	110336100	1.214688127042074
chr13	110335200	110336200	0.9311731163463216
chr13	110335300	110336300	0.6467302366780362
chr13	110335400	110336400	1.0400005024183296
chr13	110335500	110336500	2.55227370534444
chr13	110335600	110336600	2.89021713194725
chr13	110335700	110336700	2.299949027505958
chr13	110335800	110336800	2.2000881686580698
chr13	110335900	110336900	1.9004403297245367
chr13	110336000	110337000	1.8485663315645844
chr13	110336100	110337100	1.6370248393268625
chr13	110336200	110337200	2.126826614938276
chr13	110336300	110337300	2.1474991318989964
chr13	110336400	110337400	1.8268408446891484
chr13	110336500	110337500	1.907592707255932
chr13	110336600	110337600	2.308826761007116
chr13	110336700	110337700	2.4940539643576245
chr13	110336800	110337800	2.4794751685075966
chr13	110336900	110337900	2.3581218519529648
chr13	110337000	110338000	1.9642573509061934
chr13	110337100	110338100	2.592486608382308
chr13	110337200	110338200	2.2601043474283338
chr13	110337300	110338300	2.6239294923651952
chr13	110337400	110338400	2.7657651251024995
chr13	110337500	110338500	1.8994193876422003
chr13	110337600	110338600	1.4259593941187745
chr13	110337700	110338700	1.4502004689473047
chr13	110337800	110338800	1.7417155995167704
chr13	110337900	110338900	1.5288572207976108
chr13	110338000	110339000	1.437093481275872
chr13	110341700	110342700	1.0328410659797749
chr13	110341800	110342800	1.6037364304786816
chr13	110341900	110342900	2.071489405540209
chr13	110342000	110343000	1.9777722695904
chr13	110342100	110343100	2.20345543260267
chr13	110342200	110343200	2.451702398419999
chr13	110342300	110343300	2.5372757872697145
chr13	110342400	110343400	2.6815859733549963
chr13	110342500	110343500	2.8994131486215116
chr13	110342600	110343600	2.6431119218519656
chr13	110342700	110343700	2.409078182938224
chr13	110342800	110343800	1.8000239716614452
chr13	110342900	110343900	1.020959553385942
chr13	110343000	110344000	1.396855004527186
chr13	110343100	110344100	1.37095866082064
chr13	110343200	110344200	1.1693801536285997
chr13	110343300	110344300	1.3580219961643818
chr13	110343400	110344400	1.054478064691174
chr13	110343500	110344500	0.5256858268616378
chr13	110343600	110344600	0.8041727373080495
chr13	110343700	110344700	1.264325668523741
chr13	110343800	110344800	1.3366557256790086
chr13	110343900	110344900	1.7434121356290109
chr13	110344000	110345000	1.6753362410761252
chr13	110344100	110345100	1.3335127056999294
chr13	110344200	110345200	1.0071157120039371
chr13	110344300	110345300	1.0215953715569517
chr13	110344400	110345400	1.2638626959208503
chr13	110344500	110345500	2.1752600987782573
chr13	110344600	110345600	2.0460226875972274
chr13	110344700	110345700	1.694669381559026
chr13	110344800	110345800	1.224991597967507
chr13	110344900	110345900	1.5578401442757726
chr13	110345000	110346000	1.6171521103470485
chr13	110345100	110346100	1.9481905343395736
chr13	110345200	110346200	2.0773906435479566
chr13	110345300	110346300	2.0822823196784146
chr13	110345400	110346400	2.7688686304129884
chr13	110345500	110346500	2.5884493266777624
chr13	110345600	110346600	2.7545236279941063
chr13	110345700	110346700	3.0304588110971755
chr13	110345800	110346800	3.733817738029959
chr13	110345900	110346900	3.40865616752516
chr13	110346000	110347000	3.4756437391677935
chr13	110346100	110347100	3.4098391240100434
chr13	110346200	110347200	3.6504916642586
chr13	110348100	110349100	1.9462038191318998
chr13	110348200	110349200	2.1317093465463883
chr13	110348300	110349300	2.1640320524444503
chr13	110348400	110349400	1.9485376420610712
chr13	110348500	110349500	1.9210986787688824
chr13	110348600	110349600	2.282726702858436
chr13	110348700	110349700	1.968726921289172
chr13	110348800	110349800	2.2153471009991748
chr13	110348900	110349900	1.8833228099909831
chr13	110349000	110350000	1.5768021220524813
chr13	110349100	110350100	1.6831758258920149
chr13	110349200	110350200	1.3994487701062899
chr13	110349300	110350300	1.2813503420756789
chr13	110349400	110350400	1.1610079928244712
chr13	110349500	110350500	1.3537384912833017
chr13	110349600	110350600	1.1692150030294857
chr13	110349700	110350700	1.1429686898316913
chr13	110349800	110350800	1.0553208079699423
chr13	110349900	110350900	1.236942272111635
chr13	110350000	110351000	1.5086469259723265
chr13	110350100	110351100	0.6688633950199825
chr13	110350200	110351200	1.0216457876523133
chr13	110350300	110351300	1.3916862747950092
chr13	110350400	110351400	1.5197486197606618
chr13	110350500	110351500	1.2969014832157828
chr13	110350600	110351600	1.5428618423823466
chr13	110350700	110351700	2.0371913766163856
chr13	110350800	110351800	1.8523233735054887
chr13	110350900	110351900	1.6622395304791762
chr13	110351000	110352000	1.7676490123069477
chr13	110351100	110352100	2.7433342003451497
chr13	110351200	110352200	2.1128003712597554
chr13	110351300	110352300	1.9948410090812296
chr13	110351400	110352400	2.420601599399377
chr13	110351500	110352500	2.7907973394790457
chr13	110351600	110352600	2.3399630023674067
chr13	110351700	110352700	1.99301331385848
chr13	110351800	110352800	2.1725469726999527
chr13	110351900	110352900	2.987952229480117
chr13	110352000	110353000	2.7765115471935187
chr13	110352100	110353100	2.3207636917711216
chr13	110352200	110353200	3.0960057518733235
chr13	110352300	110353300	2.778092424980759
chr13	110352400	110353400	2.9711170114862937
chr13	110352500	110353500	3.284109608542391
chr13	110352600	110353600	3.665972000298628
chr13	110352700	110353700	3.7480139026961625
chr13	110352800	110353800	4.141328039826754
chr13	110352900	110353900	4.0239465106383365
chr13	110353000	110354000	3.7926267005764847
chr13	110353100	110354100	3.7812995153622255
chr13	110353200	110354200	3.484838480701089
chr13	110353300	110354300	3.7089024923255898
chr13	110353400	110354400	3.3357642779749668
chr13	110353500	110354500	3.04947834619178
chr13	110353600	110354600	2.7080122346530904
chr13	110353700	110354700	2.2904877529988807
chr13	110353800	110354800	2.027138304033364
chr13	110353900	110354900	1.5903866382613725
chr13	110354000	110355000	2.0671182039003275
chr13	110354100	110355100	2.048676703992581
chr13	110354200	110355200	1.7158851774892372
chr13	110354300	110355300	1.4706892841902068
chr13	110356800	110357800	2.3797331841272737
chr13	110356900	110357900	2.3679122036710782
chr13	110357000	110358000	2.735823444482682
chr13	110357100	110358100	1.917386156461253
chr13	110357200	110358200	1.6745603376777598
chr13	110357300	110358300	2.1210796591020973
chr13	110359900	110360900	1.1204641664777912
chr13	110360000	110361000	1.1747922125889367
chr13	110360100	110361100	1.1711874060598373
chr13	110360200	110361200	1.1321670770215042
chr13	110360300	110361300	1.061652542599618
chr13	110360400	110361400	0.8626302580561176
chr13	110360500	110361500	1.4417197110475817
chr13	110360600	110361600	0.9583905164127948
chr13	110360700	110361700	1.4615428970406166
chr13	110360800	110361800	1.830623287240338
chr13	110360900	110361900	0.7584530115240883
chr13	110361000	110362000	0.7109398027529966
chr13	110361100	110362100	0.8133616972065557
chr13	110361200	110362200	0.8174542767159458
chr13	110361300	110362300	0.7093431751744821
chr13	110361400	110362400	0.9583436091686618
chr13	110361500	110362500	0.10783734142433016
chr13	110361600	110362600	-0.03804999898165785
chr13	110361700	110362700	-0.2277316495048434
chr13	110361800	110362800	0.7350256963983224
chr13	110361900	110362900	1.7272529753765238
chr13	110362000	110363000	2.1229374034844923
chr13	110362100	110363100	2.354668917965858
chr13	110362200	110363200	2.137991708991208
chr13	110362300	110363300	2.4742426126288644
chr13	110362400	110363400	2.4825522034811915
chr13	110362500	110363500	2.605453761349823
chr13	110362600	110363600	2.3516930124594766
chr13	110362700	110363700	2.2701989385112737
chr13	110362800	110363800	1.2246951007679543
chr13	110362900	110363900	1.5263683682010791
chr13	110363000	110364000	1.3674117545320936
chr13	110363100	110364100	1.1993585645478713
chr13	110363200	110364200	1.370712587287754
chr13	110363300	110364300	1.6471278728207457
chr13	110363400	110364400	0.6037397935425086
chr13	110363500	110364500	0.8441814587983318
chr13	110363600	110364600	0.7456432145852208
chr13	110363700	110364700	0.3203055504907873
chr13	110363800	110364800	0.6855191896164099
chr13	110363900	110364900	0.10217760730209582
chr13	110364000	110365000	0.11383705479856338
chr13	110364100	110365100	-0.5238850457174413
chr13	110364200	110365200	-0.6276065272203327
chr13	110364300	110365300	-0.5390060052355885
chr13	110364400	110365400	0.4752431764895982
chr13	110364500	110365500	0.2344641885555017
chr13	110364600	110365600	1.1840676440825997
chr13	110364700	110365700	1.4248720532248238
chr13	110364800	110365800	1.4866940396203416
chr13	110364900	110365900	1.4028944440050155
chr13	110365000	110366000	0.8788107209981066
chr13	110365100	110366100	1.3105065997438892
chr13	110365200	110366200	1.4234988960279895
chr13	110365300	110366300	0.7254598365649992
chr13	110368000	110369000	1.0735489160100269
chr13	110368100	110369100	1.5447158511243149
chr13	110368200	110369200	1.6323333202477863
chr13	110368300	110369300	1.6174358333487178
chr13	110368400	110369400	1.76076737695831
chr13	110368500	110369500	2.06776302777271
chr13	110368600	110369600	2.4293958523060986
chr13	110368700	110369700	2.4016806897964336
chr13	110368800	110369800	2.4006174896475487
chr13	110368900	110369900	2.5590722218083344
chr13	110369000	110370000	2.724560351645517
chr13	110369100	110370100	2.6895131723300185
chr13	110369200	110370200	2.588264654784468
chr13	110369300	110370300	2.628309903790912
chr13	110369400	110370400	2.9346948504551365
chr13	110369500	110370500	3.0729800627140027
chr13	110369600	110370600	2.6144954602099517
chr13	110369700	110370700	2.4746589942283315
chr13	110369800	110370800	2.268056474527317
chr13	110369900	110370900	2.0560953299095224
chr13	110370000	110371000	1.6115878958444607
chr13	110370100	110371100	1.103850213740394
chr13	110370600	110371600	0.4315996658725292
chr13	110370700	110371700	0.5454373405227279
chr13	110370800	110371800	1.1022233350303616
chr13	110370900	110371900	0.6408242071196528
chr13	110371000	110372000	0.8683945073052357
chr13	110371100	110372100	0.8443950706987783
chr13	110371200	110372200	0.8914873648944249
chr13	110371300	110372300	1.2362555160352957
chr13	110371400	110372400	1.257042769413809
chr13	110371500	110372500	0.7576637837413419
chr13	110371600	110372600	1.3226692090965642
chr13	110371700	110372700	1.025446483003362
chr13	110371800	110372800	0.21794192811539426
chr13	110371900	110372900	0.5225880515072246
chr13	110372000	110373000	0.3243476963795659
chr13	110372100	110373100	0.4899699594891233
chr13	110372200	110373200	0.4962865167464518
chr13	110373500	110374500	2.106815941725232
chr13	110373600	110374600	2.399015615248549
chr13	110373700	110374700	1.6946843636962927
chr13	110373800	110374800	2.0414052892317343
chr13	110373900	110374900	1.4653003837982268
chr13	110375000	110376000	2.405245209738208
chr13	110375100	110376100	2.393149108765225
chr13	110375200	110376200	2.6871305982308225
chr13	110375300	110376300	2.533691207986801
chr13	110375400	110376400	2.2683785711847286
chr13	110375500	110376500	1.9212226272683388
chr13	110375600	110376600	1.8934311672965043
chr13	110375700	110376700	2.251943940792512
chr13	110375800	110376800	2.2434124065889813
chr13	110375900	110376900	2.60971383971372
chr13	110376000	110377000	2.6899797467754047
chr13	110376100	110377100	3.0924805294328035
chr13	110376200	110377200	2.6943997378637112
chr13	110376300	110377300	2.9757729499013843
chr13	110376400	110377400	3.1017359637984168
chr13	110376500	110377500	3.493737692153067
chr13	110376600	110377600	3.6352569305114013
chr13	110376700	110377700	3.1642298868541063
chr13	110376800	110377800	2.9768270503211265
chr13	110376900	110377900	2.4160867514613305
chr13	110377000	110378000	2.1961721183132554
chr13	110377100	110378100	1.6305882850476074
chr13	110377200	110378200	1.737831834727019
chr13	110378800	110379800	1.7249500347995423
chr13	110378900	110379900	2.198349694368995
chr13	110379000	110380000	2.786696600069133
chr13	110379100	110380100	2.3486648371746384
chr13	110379200	110380200	1.6971861580741685
chr13	110379300	110380300	1.5911145096901085
chr13	110379400	110380400	1.2464968771102662
chr13	110379500	110380500	1.2470031643597088
chr13	110379600	110380600	0.9797216220797476
chr13	110379700	110380700	0.20403598921992866
chr13	110381100	110382100	1.8537864243822009
chr13	110381200	110382200	2.58767314805809
chr13	110381300	110382300	2.3973020902631963
chr13	110381400	110382400	2.0768849077738283
chr13	110381500	110382500	1.85994841426706
chr13	110381600	110382600	1.796152341091235
chr13	110381700	110382700	1.5028279749162003
chr13	110381800	110382800	1.9980565405563613
chr13	110383700	110384700	2.58457960434708
chr13	110383800	110384800	2.4217268554469733
chr13	110383900	110384900	2.318244390416393
chr13	110384000	110385000	2.5342822304106085
chr13	110384100	110385100	2.2749563146913965
chr13	110384200	110385200	2.4392802142030154
chr13	110384300	110385300	2.619775022946162
chr13	110384400	110385400	2.5765372557442667
chr13	110386100	110387100	1.0208292201122726
chr13	110386200	110387200	1.931945131921892
chr13	110386300	110387300	1.8357434284583147
chr13	110386400	110387400	1.995456093795936
chr13	110386500	110387500	2.1993812270639186
chr13	110386600	110387600	2.615571595308701
chr13	110386700	110387700	2.9269278279653697
chr13	110386800	110387800	2.7848706092909787
chr13	110388000	110389000	1.290601135482299
chr13	110388100	110389100	1.386706290373972
chr13	110388200	110389200	2.2943567400479608
chr13	110388300	110389300	2.44662207363815
chr13	110388400	110389400	2.259201377597184
chr13	110388500	110389500	2.2495353618338862
chr13	110388600	110389600	2.4732403735088844
chr13	110388700	110389700	2.1422563740978062
chr13	110388800	110389800	2.4955680468001202
chr13	110388900	110389900	2.9035027043158186
chr13	110390300	110391300	2.5338282739723037
chr13	110390400	110391400	2.4321465658527237
chr13	110390500	110391500	2.328285382723119
chr13	110390600	110391600	2.247815809932102
chr13	110390700	110391700	2.0146786212639562
chr13	110390800	110391800	2.0958750102597303
chr13	110390900	110391900	1.9307870510499217
chr13	110391000	110392000	2.61890449334509
chr13	110391100	110392100	2.354365427219156
chr13	110391200	110392200	1.876027520821997
chr13	110391300	110392300	1.0286408037949737
chr13	110391400	110392400	0.7994725313009338
chr13	110391500	110392500	1.0027033236067322
chr13	110391600	110392600	1.3406006959812626
chr13	110391700	110392700	1.6560824220233257
chr13	110391800	110392800	1.1025570616178195
chr13	110391900	110392900	0.97745230722726
chr13	110392000	110393000	0.015550579713436713
chr13	110392100	110393100	0.19487064512422286
chr13	110392200	110393200	-0.03512272152567828
chr13	110392300	110393300	0.4543105102748381
chr13	110392400	110393400	0.9669790788187528
chr13	110392500	110393500	-0.4007314446340415
chr13	110392600	110393600	-0.4614348006736343
chr13	110392700	110393700	-1.0495346984972116
chr13	110392800	110393800	-0.7254820600292438
chr13	110392900	110393900	-0.12317913258210207
chr13	110393000	110394000	-0.5091332753186122
chr13	110393100	110394100	-0.1853704810171032
chr13	110393200	110394200	-0.11214372380283184
chr13	110393300	110394300	-0.3095605197117076
chr13	110393400	110394400	-0.992027672916822
chr13	110393500	110394500	0.06361798524020422
chr13	110393600	110394600	-0.19521989821197128
chr13	110393700	110394700	0.33349692184792634
chr13	110393800	110394800	0.4372043500397301
chr13	110393900	110394900	-0.2602598360041127
chr13	110394400	110395400	3.454016947173512
chr13	110394500	110395500	3.5634099126289693
chr13	110394600	110395600	3.575301129044514
chr13	110394700	110395700	3.492551082477699
chr13	110394800	110395800	3.0254238511548013
chr13	110394900	110395900	3.070850538608036
chr13	110395000	110396000	3.0594323631183915
chr13	110395100	110396100	2.5977145589425854
chr13	110395200	110396200	2.475395775336212
chr13	110395300	110396300	2.2619015714015167
chr13	110395400	110396400	1.8581825761941189
chr13	110395500	110396500	1.6022067705918797
chr13	110395600	110396600	1.277282230276539
chr13	110395700	110396700	1.0418701076922612
chr13	110395800	110396800	1.3317998999289251
chr13	110395900	110396900	1.2886957418794618
chr13	110397500	110398500	2.529826258897961
chr13	110397600	110398600	2.458109556998231
chr13	110397700	110398700	2.625950189125833
chr13	110397800	110398800	2.942893962257728
chr13	110397900	110398900	3.268943334608692
chr13	110398000	110399000	2.938906347415564
chr13	110398100	110399100	3.339410403004247
chr13	110398200	110399200	3.0038707409651644
chr13	110398300	110399300	3.103053130395427
chr13	110398400	110399400	2.3381000297679684
chr13	110398500	110399500	2.0776347128272783
chr13	110398600	110399600	1.9852358414333764
chr13	110398700	110399700	1.443005836238885
chr13	110398800	110399800	1.0306570589820216
chr13	110401200	110402200	1.4665828912002978
chr13	110401300	110402300	1.4856199381699835
chr13	110401400	110402400	1.5004925596248255
chr13	110401500	110402500	1.7721583239675949
chr13	110401600	110402600	1.886584147252865
chr13	110401700	110402700	1.8590823798094565
chr13	110401800	110402800	1.922892536724422
chr13	110404400	110405400	2.3626562663107724
chr13	110404500	110405500	1.7940791238657097
chr13	110404600	110405600	2.075082277080009
chr13	110404700	110405700	2.4411713579474044
chr13	110404800	110405800	1.8602430436781043
chr13	110404900	110405900	1.84401901161482
chr13	110405000	110406000	2.1583102743903693
chr13	110405100	110406100	2.2480106872909067
chr13	110405200	110406200	2.3543123828628656
chr13	110405300	110406300	2.8785491337968603
chr13	110405400	110406400	2.6702774180078324
chr13	110405500	110406500	2.9382542248046533
chr13	110405600	110406600	2.618447251259847
chr13	110405700	110406700	2.358558921723968
chr13	110405800	110406800	2.7720586411301698
chr13	110405900	110406900	2.5231629407288456
chr13	110406000	110407000	2.527027287144986
chr13	110406100	110407100	2.207487650192244
chr13	110406200	110407200	2.004937653780994
chr13	110406300	110407300	1.3064044671349546
chr13	110406400	110407400	1.2770006940990182
chr13	110409700	110410700	1.819109581979924
chr13	110409800	110410800	2.2057570907446
chr13	110409900	110410900	2.097823611542057
chr13	110410000	110411000	2.0401845551498683
chr13	110410100	110411100	2.272680592490561
chr13	110410200	110411200	2.8527284601057583
chr13	110410300	110411300	2.6768899786334024
chr13	110410400	110411400	2.64808349622136
chr13	110410500	110411500	2.762263090178904
chr13	110410600	110411600	1.9200012553813133
chr13	110410700	110411700	2.194476612936274
chr13	110410800	110411800	1.910373584335608
chr13	110412300	110413300	3.7991691847215128
chr13	110412400	110413400	3.4173158035729863
chr13	110412500	110413500	3.3623894933944416
chr13	110412600	110413600	3.5860096616170534
chr13	110412700	110413700	3.8471843407048647
chr13	110412800	110413800	3.838658051861064
chr13	110412900	110413900	3.804795636882345
chr13	110413000	110414000	3.4741310570068054
chr13	110413100	110414100	2.6185708297875037
chr13	110413200	110414200	2.1192390225589737
chr13	110416600	110417600	1.3517667731698355
chr13	110416700	110417700	1.6294964639533076
chr13	110416800	110417800	1.6331327805481797
chr13	110416900	110417900	1.8744019504425524
chr13	110417000	110418000	2.2286523146640533
chr13	110417100	110418100	2.251497641619612
chr13	110417200	110418200	2.0932189824175853
chr13	110417300	110418300	2.0852165257864983
chr13	110417400	110418400	2.22388438917455
chr13	110417500	110418500	1.3008341108640855
chr13	110417600	110418600	1.3836678588238485
chr13	110422900	110423900	1.8592320375109697
chr13	110423000	110424000	1.6771267144230457
chr13	110423100	110424100	1.6367129786580674
chr13	110423200	110424200	1.9043381603146143
chr13	110423300	110424300	1.7286965687173803
chr13	110423400	110424400	1.3244694860765942
chr13	110429200	110430200	1.1443237608780508
chr13	110429300	110430300	1.8797203583057327
chr13	110429400	110430400	2.053514341170468
chr13	110429500	110430500	2.6213242018545126
chr13	110429600	110430600	3.472336145297412
chr13	110429700	110430700	3.585466849917823
chr13	110429800	110430800	3.9504957789034156
chr13	110429900	110430900	4.591654711101068
chr13	110430000	110431000	3.9728568686949086
chr13	110430100	110431100	3.8874219553944114
chr13	110430200	110431200	4.519428823629798
chr13	110430300	110431300	4.241297968809138
chr13	110430400	110431400	4.001204675440268
chr13	110430500	110431500	3.41404382983531
chr13	110430600	110431600	2.5803015720526723
chr13	110430700	110431700	2.5519443706033567
chr13	110430800	110431800	2.06782227471374
chr13	110430900	110431900	1.8617399253267584
chr13	110431000	110432000	2.053344059037874
chr13	110431100	110432100	1.991128226890737
chr13	110431200	110432200	1.6135441310351928
chr13	110431300	110432300	1.478604990340295
chr13	110431400	110432400	2.0180655036287622
chr13	110431500	110432500	2.432217043823893
chr13	110431600	110432600	2.6640863251217346
chr13	110431700	110432700	2.2681536938473585
chr13	110431800	110432800	2.8820879902539875
chr13	110431900	110432900	2.4822197109971107
chr13	110432000	110433000	1.9442574293750516
chr13	110432100	110433100	2.061612489355565
chr13	110432200	110433200	1.9445234379386005
chr13	110432300	110433300	2.0140145006901093
chr13	110432400	110433400	1.7248673993720154
chr13	110432500	110433500	1.4765889922641446
chr13	110432600	110433600	0.8845949287291154
chr13	110434600	110435600	1.7678652655905784
chr13	110434700	110435700	2.183694983040182
chr13	110434800	110435800	2.0522518409347725
chr13	110434900	110435900	2.0340092172351882
chr13	110435000	110436000	2.261861008504377
chr13	110435100	110436100	2.470176065145397
chr13	110435200	110436200	2.429098636496178
chr13	110435300	110436300	2.6284402804699654
chr13	110435400	110436400	2.8761410692458043
chr13	110435500	110436500	2.8401925308969846
chr13	110435600	110436600	3.2973242355970447
chr13	110435700	110436700	3.3422649193155247
chr13	110435800	110436800	3.5788248549773614
chr13	110435900	110436900	4.139997026392618
chr13	110436000	110437000	3.94661012604554
chr13	110436100	110437100	3.825041546079359
chr13	110436200	110437200	3.950880856005492
chr13	110436300	110437300	4.15669048033666
chr13	110436400	110437400	3.46549758258288
chr13	110436500	110437500	3.073418703160038
chr13	110436600	110437600	3.1186732525155447
chr13	110436700	110437700	2.1071343786778334
chr13	110436800	110437800	2.1787218400753776
chr13	110436900	110437900	1.2594208160453886
chr13	110437000	110438000	1.1259149743316363
chr13	110437100	110438100	1.1505090655238273
chr13	110437200	110438200	1.2429975547998977
chr13	110437300	110438300	1.1578874609094267
chr13	110437400	110438400	1.4743757660727117
chr13	110438800	110439800	3.607054145934689
chr13	110438900	110439900	3.098698410609486
chr13	110439000	110440000	2.51744842698335
chr13	110439100	110440100	3.2419080242377283
chr13	110439200	110440200	3.3655060117750124
chr13	110439300	110440300	2.951813217511945
chr13	110439400	110440400	3.6001624548438897
chr13	110439500	110440500	2.957572295975585
chr13	110439600	110440600	2.823637832372248
chr13	110439700	110440700	2.8446607076423867
chr13	110439800	110440800	2.8706540921692105
chr13	110439900	110440900	3.470893823619155
chr13	110440000	110441000	3.6322263232022816
chr13	110440100	110441100	3.351363141215293
chr13	110440200	110441200	2.748356152012211
chr13	110440300	110441300	3.1114085815310735
chr13	110440400	110441400	2.646694408926495
chr13	110440500	110441500	2.8025132305587728
chr13	110440600	110441600	3.0215684355787253
chr13	110440700	110441700	2.902094004628716
chr13	110440800	110441800	2.0302148464969982
chr13	110440900	110441900	1.378372615210668
chr13	110441000	110442000	1.144817118141464
chr13	110441100	110442100	0.9298421250560192
chr13	110443100	110444100	1.818782717534409
chr13	110443200	110444200	1.3910734359497492
chr13	110443300	110444300	1.6744838231619577
chr13	110443400	110444400	1.8235285768418388
chr13	110443500	110444500	1.8860688964423031
chr13	110443600	110444600	2.073709071545439
chr13	110443700	110444700	2.024231216756624
chr13	110443800	110444800	1.5544666487655845
chr13	110443900	110444900	0.7571978244293991
chr13	110444000	110445000	0.022828568954325414
chr13	110449400	110450400	3.719498234142897
chr13	110449500	110450500	3.2289108465976675
chr13	110449600	110450600	3.234961484355535
chr13	110449700	110450700	2.9864268317792284
chr13	110449800	110450800	2.3735172028967173
chr13	110449900	110450900	2.883288941331964
chr13	110450000	110451000	2.8470105583123297
chr13	110450100	110451100	3.0731513892301767
chr13	110450200	110451200	2.7590575373066817
chr13	110450300	110451300	2.1013113170118665
chr13	110450400	110451400	0.5266318059282745
chr13	110452100	110453100	1.6795055881355472
chr13	110452200	110453200	1.8783096445260936
chr13	110452300	110453300	1.1414476642259104
chr13	110452400	110453400	1.2919511768928489
chr13	110452500	110453500	1.5587970402068136
chr13	110452600	110453600	1.4919873772875836
chr13	110452700	110453700	1.549409829062325
chr13	110452800	110453800	1.1337299782585206
chr13	110452900	110453900	1.3799117302326571
chr13	110453000	110454000	1.1550124720444466
chr13	110453100	110454100	0.7735928137928627
chr13	110453700	110454700	1.0003138006452923
chr13	110453800	110454800	1.7593529315795264
chr13	110453900	110454900	2.2916312703529043
chr13	110454000	110455000	2.767620963075443
chr13	110454100	110455100	3.13710248226425
chr13	110454200	110455200	3.789980708004312
chr13	110454300	110455300	4.228939975353457
chr13	110454400	110455400	3.815612574376898
chr13	110454500	110455500	3.6782506051278685
chr13	110454600	110455600	3.8580053025999854
chr13	110454700	110455700	3.5850348090125594
chr13	110454800	110455800	2.9348317343800066
chr13	110454900	110455900	2.434848976622534
chr13	110455000	110456000	1.8956123409697212
chr13	110455100	110456100	1.7810240062803515
chr13	110462100	110463100	1.7591924839303406
chr13	110462200	110463200	1.8116636251520304
chr13	110462300	110463300	1.646726249199066
chr13	110462400	110463400	1.3299236248719235
chr13	110462500	110463500	1.3572317418209856
chr13	110462600	110463600	1.2913737965391343
chr13	110462700	110463700	1.6573813736207
chr13	110462800	110463800	2.182134110874042
chr13	110462900	110463900	1.7011837957204894
chr13	110463000	110464000	1.506989133221078
chr13	110463100	110464100	1.6524218575957048
chr13	110463200	110464200	1.9031594090618997
chr13	110463300	110464300	1.873097814239631
chr13	110463400	110464400	2.2204618080811365
chr13	110463500	110464500	2.384766652699026
chr13	110463600	110464600	2.669564586934156
chr13	110463700	110464700	2.505361644467056
chr13	110463800	110464800	3.030505148649206
chr13	110463900	110464900	3.016907499090552
chr13	110464000	110465000	3.2606304685892917
chr13	110464100	110465100	2.758849584010446
chr13	110464200	110465200	2.5482455882552384
chr13	110467400	110468400	2.064008531776394
chr13	110467500	110468500	2.649450544180311
chr13	110467600	110468600	3.2681179984728463
chr13	110467700	110468700	3.2704600588422568
chr13	110467800	110468800	2.680512202763034
chr13	110467900	110468900	2.799836277893326
chr13	110468000	110469000	2.632920619891679
chr13	110468100	110469100	2.125908763496058
chr13	110468200	110469200	1.6540629349932294
chr13	110468300	110469300	1.706073630925821
chr13	110468400	110469400	2.548681211767588
chr13	110468500	110469500	1.929078514812544
chr13	110468600	110469600	1.3892125369791248
chr13	110471500	110472500	3.0682925905656266
chr13	110471600	110472600	3.7762352805578585
chr13	110471700	110472700	3.5500609178564795
chr13	110471800	110472800	3.885388361641393
chr13	110471900	110472900	3.8012163829393057
chr13	110472000	110473000	3.3544150828086337
chr13	110472100	110473100	2.8715701251672296
chr13	110472200	110473200	2.757077709587165
chr13	110472300	110473300	2.868396008921948
chr13	110481900	110482900	2.1729054599907722
chr13	110482000	110483000	2.118324263957464
chr13	110482100	110483100	2.201890143388449
chr13	110482200	110483200	2.243055126546
chr13	110482300	110483300	2.22086203578583
chr13	110482400	110483400	2.2975677563014494
chr13	110482500	110483500	2.2703977379754057
chr13	110483500	110484500	-0.3303621290673747
chr13	110483600	110484600	0.6633999524216327
chr13	110483700	110484700	1.383394299874524
chr13	110483800	110484800	1.562691265629585
chr13	110483900	110484900	1.8113309628419765
chr13	110484000	110485000	2.6788431094741036
chr13	110484100	110485100	3.7759653717842836
chr13	110484200	110485200	4.113050657657825
chr13	110484300	110485300	4.817704302116038
chr13	110484400	110485400	4.760612970782278
chr13	110484500	110485500	4.709899921023765
chr13	110484600	110485600	4.070052693219063
chr13	110484700	110485700	3.6195429290195564
chr13	110484800	110485800	3.389603503690378
chr13	110487600	110488600	0.13306264853403552
chr13	110487700	110488700	-0.08189283354912102
chr13	110487800	110488800	0.6808721626419613
chr13	110487900	110488900	0.8461736636144024
chr13	110488000	110489000	0.9179745063682412
chr13	110488100	110489100	1.364445510421547
chr13	110488200	110489200	1.466613096668251
chr13	110488300	110489300	2.0073653011594583
chr13	110488400	110489400	2.3484319642755307
chr13	110488500	110489500	3.0181227420442625
chr13	110488600	110489600	2.991295320097041
chr13	110488700	110489700	3.351052079443465
chr13	110488800	110489800	2.775820304937424
chr13	110488900	110489900	2.57597419760744
chr13	110489000	110490000	2.1981899764249033
chr13	110489100	110490100	1.7832133457522084
chr13	110489200	110490200	1.9271627254392407
chr13	110489300	110490300	1.2538588900635554
chr13	110489400	110490400	0.9653259461911792
chr13	110490300	110491300	3.283992270678944
chr13	110490400	110491400	3.846692356959484
chr13	110490500	110491500	3.9242723617826014
chr13	110490600	110491600	3.7086023363021963
chr13	110490700	110491700	3.582904627708516
chr13	110490800	110491800	3.5091748480863934
chr13	110490900	110491900	3.6034980692595457
chr13	110491000	110492000	3.0964545973453594
chr13	110493700	110494700	2.72506092180534
chr13	110493800	110494800	2.7064272507813563
chr13	110493900	110494900	2.623543182986716
chr13	110494000	110495000	2.658583703530536
chr13	110494100	110495100	2.7131392344264205
chr13	110494200	110495200	2.7652851481863285
chr13	110494300	110495300	2.739599107283845
chr13	110501800	110502800	3.0170199082411773
chr13	110504000	110505000	1.7246935818576965
chr13	110504100	110505100	0.5694320847867803
chr13	110504200	110505200	-3.055094624237465
chr13	110504300	110505300	-4.939686448678048
chr13	110504400	110505400	-4.928025532957182
chr13	110504500	110505500	-3.848989595556561
chr13	110504600	110505600	-3.622686402206788
chr13	110504700	110505700	-3.5254410959560616
chr13	110504800	110505800	-2.9280815649400003
```
