## Supplemental Datasets for "A genome-wide mutational constraint map quantified from variation in 76,156 human genomes": Supplementary_Data_3.bed (part 231 of 859)

```
chr13	110504900	110505900	-3.0418249260026182
chr13	110505000	110506000	-2.78646310002384
chr13	110505100	110506100	-1.4608918323513298
chr13	110505200	110506200	1.3574288301639177
chr13	110506700	110507700	2.0300065158208795
chr13	110506800	110507800	2.4384378413082723
chr13	110506900	110507900	2.8913943733436938
chr13	110507000	110508000	3.7725466257308997
chr13	110507100	110508100	4.746344437504961
chr13	110507200	110508200	5.647445382462743
chr13	110507300	110508300	5.904817112441585
chr13	110507400	110508400	6.1124489718002915
chr13	110507500	110508500	6.847375196436699
chr13	110507600	110508600	6.904865858033777
chr13	110507700	110508700	6.792158198677652
chr13	110507800	110508800	6.597885113757488
chr13	110507900	110508900	6.152944862637839
chr13	110508000	110509000	6.142579503731667
chr13	110508100	110509100	5.124782160343415
chr13	110508200	110509200	4.149897089434096
chr13	110508300	110509300	4.076248949632316
chr13	110508400	110509400	3.5986225350498007
chr13	110508500	110509500	2.8929238365554237
chr13	110508600	110509600	2.2885840847311534
chr13	110508700	110509700	2.213868143145084
chr13	110508800	110509800	1.939368559534632
chr13	110508900	110509900	1.903531396792325
chr13	110509000	110510000	2.4331367491582783
chr13	110512300	110513300	2.606991578018204
chr13	110512400	110513400	2.3595272204145212
chr13	110512500	110513500	2.448049738203857
chr13	110513500	110514500	1.6037721697105172
chr13	110513600	110514600	2.243647176404139
chr13	110514400	110515400	4.09432307739942
chr13	110514500	110515500	4.289222044414236
chr13	110514600	110515600	4.204956399111181
chr13	110514700	110515700	4.071980536794661
chr13	110514800	110515800	4.438202648271399
chr13	110514900	110515900	4.811699356395378
chr13	110515000	110516000	4.876185472927876
chr13	110520500	110521500	3.213696414079924
chr13	110520600	110521600	3.127180659829889
chr13	110520700	110521700	2.9113921988115146
chr13	110520800	110521800	2.6216855295445787
chr13	110520900	110521900	2.2935753613922185
chr13	110526300	110527300	0.8851566573255575
chr13	110526400	110527400	1.6914871165905836
chr13	110526500	110527500	1.6093026840973754
chr13	110526600	110527600	2.099549931837396
chr13	110526700	110527700	2.592723775117709
chr13	110526800	110527800	2.4948916130147607
chr13	110526900	110527900	2.259569992311293
chr13	110527000	110528000	2.445368700345214
chr13	110527100	110528100	2.426302837145645
chr13	110527200	110528200	2.4286920033878032
chr13	110527300	110528300	2.5147818512723408
chr13	110527400	110528400	1.888865416289744
chr13	110531300	110532300	2.054619803475175
chr13	110531400	110532400	1.4612213971368369
chr13	110531500	110532500	0.9132244907862648
chr13	110531600	110532600	1.0210170133838092
chr13	110531700	110532700	0.7135510014838853
chr13	110531800	110532800	0.5068387137492205
chr13	110531900	110532900	0.3610343254897006
chr13	110532000	110533000	0.2472991699055097
chr13	110532100	110533100	-0.2840854567999458
chr13	110532200	110533200	-0.367664204161182
chr13	110541200	110542200	2.7671304698874555
chr13	110541300	110542300	2.683727660276892
chr13	110541400	110542400	3.175609958135058
chr13	110541500	110542500	3.2201066676694734
chr13	110541600	110542600	3.285378599140485
chr13	110541700	110542700	3.481805743221725
chr13	110541800	110542800	3.3751981955646198
chr13	110541900	110542900	2.9754620968966266
chr13	110542000	110543000	2.682273978891961
chr13	110542100	110543100	2.188855568089916
chr13	110542200	110543200	2.2712982224781535
chr13	110542300	110543300	2.2587176768717416
chr13	110542400	110543400	1.7154561785473086
chr13	110542500	110543500	1.5447758483164664
chr13	110542600	110543600	1.4993064837290782
chr13	110542700	110543700	1.0131937928547532
chr13	110543800	110544800	1.1552052823320718
chr13	110543900	110544900	1.1472217021377866
chr13	110544000	110545000	1.4038091597960245
chr13	110544100	110545100	0.9157673050494441
chr13	110544200	110545200	1.4086368509491982
chr13	110544300	110545300	1.79647825753962
chr13	110544400	110545400	1.802157100530392
chr13	110544500	110545500	2.2518548307874564
chr13	110544600	110545600	2.3669535372099952
chr13	110544700	110545700	1.9295027125565127
chr13	110544800	110545800	1.527363027479553
chr13	110544900	110545900	1.225235135038394
chr13	110545000	110546000	1.3791244918806695
chr13	110545100	110546100	1.1812614564961643
chr13	110545200	110546200	0.7233597090462631
chr13	110545300	110546300	0.17195342629219262
chr13	110545400	110546400	-0.4791666533706968
chr13	110545500	110546500	-0.5474855472026354
chr13	110545600	110546600	-0.6155106999699254
chr13	110545700	110546700	-0.0993747209999477
chr13	110545800	110546800	0.2791779484269093
chr13	110545900	110546900	0.3050627433786909
chr13	110546000	110547000	0.5347065348507813
chr13	110546100	110547100	0.6949217673317776
chr13	110546200	110547200	0.9106750774268344
chr13	110546300	110547300	1.6883441396944392
chr13	110546400	110547400	2.104822174352296
chr13	110546500	110547500	1.9883744644623165
chr13	110546600	110547600	2.090597000636576
chr13	110546700	110547700	1.3383042187615466
chr13	110546800	110547800	1.0592065712448333
chr13	110546900	110547900	0.8510037056377421
chr13	110547000	110548000	0.25987895846884473
chr13	110547100	110548100	-0.1860139460516288
chr13	110547200	110548200	-0.08364046306835296
chr13	110547300	110548300	-0.5210893718980999
chr13	110547400	110548400	-0.12064001130064153
chr13	110547500	110548500	-0.3478577264727067
chr13	110547600	110548600	-0.2940381786793077
chr13	110547700	110548700	0.07786437330335719
chr13	110547800	110548800	0.5369109893915408
chr13	110547900	110548900	0.5987602324711171
chr13	110548000	110549000	0.4553218753489033
chr13	110548100	110549100	0.5581399715524693
chr13	110548200	110549200	0.34663203292616906
chr13	110548300	110549300	0.1630247862148979
chr13	110548400	110549400	-0.04034740435315695
chr13	110548500	110549500	0.3646872160861549
chr13	110548600	110549600	0.1833783171248056
chr13	110548700	110549700	-0.09174621935538654
chr13	110548800	110549800	-0.6969864075388227
chr13	110549300	110550300	1.8001257553169503
chr13	110549400	110550400	2.079810799346952
chr13	110549500	110550500	2.3504872974778808
chr13	110549600	110550600	2.919226210713964
chr13	110549700	110550700	3.1893046861311904
chr13	110549800	110550800	2.66383730508362
chr13	110549900	110550900	2.3301041810563494
chr13	110550000	110551000	2.2385323880363073
chr13	110550100	110551100	1.9353721305414435
chr13	110550200	110551200	1.5549590425477318
chr13	110550300	110551300	0.9226156188230712
chr13	110550400	110551400	0.7423208387694489
chr13	110550500	110551500	0.5620575286569461
chr13	110550600	110551600	-0.30490176538547065
chr13	110554300	110555300	0.5029208625548369
chr13	110554400	110555400	1.1867326548654782
chr13	110554500	110555500	2.0492541861689157
chr13	110554600	110555600	2.518440004084676
chr13	110554700	110555700	3.328829414320333
chr13	110554800	110555800	3.672620009346357
chr13	110554900	110555900	3.995912601875513
chr13	110555000	110556000	4.041463788335004
chr13	110555100	110556100	3.7304725975528408
chr13	110555200	110556200	3.724806058843409
chr13	110555300	110556300	3.512989856494144
chr13	110555400	110556400	3.4815839394247643
chr13	110555500	110556500	2.717339798492692
chr13	110555600	110556600	2.5893564164494256
chr13	110555700	110556700	1.6484410214650185
chr13	110555800	110556800	1.7061811117775785
chr13	110555900	110556900	1.6805088623139748
chr13	110556000	110557000	2.0313972157281435
chr13	110556100	110557100	1.683500020033002
chr13	110556200	110557200	1.4485323622465216
chr13	110556300	110557300	1.5398887157980652
chr13	110556400	110557400	1.1125543334840071
chr13	110556500	110557500	1.377049742718402
chr13	110556600	110557600	0.8578954398882913
chr13	110556700	110557700	1.2346329966060303
chr13	110558800	110559800	1.4358810242394078
chr13	110558900	110559900	1.2763963122757225
chr13	110559000	110560000	1.2688891319033029
chr13	110559100	110560100	1.3771129935991888
chr13	110559200	110560200	1.5228985155263053
chr13	110559300	110560300	0.9278828315373044
chr13	110559400	110560400	1.4363638154695673
chr13	110559500	110560500	1.3918466002258632
chr13	110559600	110560600	1.4698247191747549
chr13	110559700	110560700	1.6552383379005176
chr13	110559800	110560800	0.6945337564693495
chr13	110559900	110560900	0.8909009617802206
chr13	110560000	110561000	0.9616428705644771
chr13	110560100	110561100	1.1323096686371872
chr13	110560200	110561200	1.1719896655310935
chr13	110560300	110561300	1.6203574388123552
chr13	110560400	110561400	1.5241679352925386
chr13	110560500	110561500	2.017625778968186
chr13	110560600	110561600	2.5245702725351817
chr13	110560700	110561700	2.9503813209705494
chr13	110562900	110563900	1.4830519409246938
chr13	110563000	110564000	2.020869474914082
chr13	110563100	110564100	1.5868819160896113
chr13	110563200	110564200	1.757049547914482
chr13	110563300	110564300	1.5298131388169882
chr13	110563400	110564400	1.6966227269795615
chr13	110563500	110564500	1.9813807516214943
chr13	110563600	110564600	2.02710802385784
chr13	110563700	110564700	1.761231630860123
chr13	110563800	110564800	2.087413909041173
chr13	110563900	110564900	2.7943892888741684
chr13	110564000	110565000	2.1264155298020584
chr13	110564100	110565100	2.1463167694122824
chr13	110564200	110565200	1.9372645725795257
chr13	110564300	110565300	2.2360527020464365
chr13	110564400	110565400	2.041899116883384
chr13	110564500	110565500	1.6843154565846326
chr13	110564600	110565600	1.6845996087737507
chr13	110564700	110565700	1.572201592756577
chr13	110565400	110566400	1.3987914446035927
chr13	110565500	110566500	1.9645595431377685
chr13	110565600	110566600	2.0535875082760997
chr13	110565700	110566700	2.358328308834933
chr13	110565800	110566800	2.53014032258566
chr13	110565900	110566900	2.4360827011043105
chr13	110566000	110567000	2.363766770603631
chr13	110566100	110567100	1.4717249042680134
chr13	110566200	110567200	1.201611208953926
chr13	110566300	110567300	1.0265691182163046
chr13	110567200	110568200	1.3136283237095014
chr13	110567300	110568300	1.3648854376381778
chr13	110567400	110568400	1.5359375948128051
chr13	110567500	110568500	1.6291473926227344
chr13	110567600	110568600	1.9607712585245007
chr13	110567700	110568700	1.7925635836092622
chr13	110567800	110568800	2.3521305129760566
chr13	110567900	110568900	2.0272547971433923
chr13	110568000	110569000	2.04503920103694
chr13	110568100	110569100	1.8286593475856308
chr13	110568200	110569200	2.4439576726948737
chr13	110568300	110569300	2.5881547681053703
chr13	110568400	110569400	2.6636211216284567
chr13	110568500	110569500	1.3837158021425535
chr13	110568600	110569600	1.7864437947961975
chr13	110568700	110569700	2.08284075845587
chr13	110568800	110569800	2.1697848613352133
chr13	110568900	110569900	2.0258688284721336
chr13	110569000	110570000	2.012905534975138
chr13	110569100	110570100	1.8328870216148223
chr13	110569200	110570200	1.6826083947659092
chr13	110569300	110570300	1.761919426509921
chr13	110569400	110570400	1.6661164341966106
chr13	110569500	110570500	2.8818768877118472
chr13	110569600	110570600	2.6509527515723144
chr13	110570300	110571300	1.6632269065947851
chr13	110570700	110571700	1.0350949675535726
chr13	110570800	110571800	1.0027313754335745
chr13	110570900	110571900	1.2430550112598842
chr13	110571000	110572000	1.4265513343270733
chr13	110571100	110572100	1.2130832121551425
chr13	110571200	110572200	0.9907859588642912
chr13	110571300	110572300	1.7976493614756754
chr13	110571400	110572400	2.0361492443566966
chr13	110571500	110572500	2.2922439221881152
chr13	110571600	110572600	3.1598170660675065
chr13	110571700	110572700	3.1922821494416267
chr13	110571800	110572800	3.3247260418458007
chr13	110571900	110572900	3.3545667240124093
chr13	110573000	110574000	1.5077741219060836
chr13	110573100	110574100	2.176863802359407
chr13	110573200	110574200	2.1833347017819986
chr13	110573300	110574300	2.1481268826356823
chr13	110573400	110574400	2.4948731169466547
chr13	110573500	110574500	2.739369750599882
chr13	110573600	110574600	2.0263249659461664
chr13	110573700	110574700	2.3120043254249483
chr13	110573800	110574800	2.7054839206981653
chr13	110573900	110574900	2.5516868010873632
chr13	110574000	110575000	2.039998613878533
chr13	110574100	110575100	1.9123663509832391
chr13	110574200	110575200	1.7741893466604348
chr13	110574300	110575300	2.127331846742736
chr13	110574600	110575600	2.217877756833212
chr13	110574700	110575700	2.3843017778205
chr13	110574800	110575800	2.0477279155061887
chr13	110574900	110575900	1.8905446146677936
chr13	110575000	110576000	2.2801748810362557
chr13	110575100	110576100	2.85022250044886
chr13	110575200	110576200	2.845690732310761
chr13	110575300	110576300	2.3962667580560013
chr13	110575400	110576400	2.7004078037565376
chr13	110575500	110576500	2.5678784375788086
chr13	110575600	110576600	2.427211147497062
chr13	110575700	110576700	2.0321173018336967
chr13	110575800	110576800	1.9565147722907408
chr13	110575900	110576900	2.257234345996433
chr13	110576000	110577000	1.875084305140594
chr13	110576100	110577100	1.4407963339761158
chr13	110576200	110577200	1.6130444771923909
chr13	110576300	110577300	2.0071203891614604
chr13	110576400	110577400	1.9133524304310048
chr13	110576500	110577500	1.8066642322237183
chr13	110576600	110577600	2.1266054568451227
chr13	110576700	110577700	2.000945711925292
chr13	110576800	110577800	2.0103199566787824
chr13	110576900	110577900	1.6964113370734677
chr13	110577600	110578600	-0.035732341544997784
chr13	110577700	110578700	0.550404524008054
chr13	110577800	110578800	1.1879240544414496
chr13	110577900	110578900	1.455939469307721
chr13	110578000	110579000	1.760397945792803
chr13	110578100	110579100	2.050639837911227
chr13	110578200	110579200	1.7108129539808568
chr13	110578300	110579300	1.901520251548304
chr13	110578400	110579400	1.9562161892657937
chr13	110578500	110579500	2.164564095008933
chr13	110578600	110579600	2.250913157943504
chr13	110578700	110579700	2.13113972447629
chr13	110578800	110579800	1.7642281664456745
chr13	110578900	110579900	1.7948870793616631
chr13	110579000	110580000	1.0884031961164393
chr13	110580900	110581900	0.09447183718398866
chr13	110581000	110582000	0.5446338517990869
chr13	110581100	110582100	0.6016558760391949
chr13	110581200	110582200	0.652057425278373
chr13	110581300	110582300	1.06190622377081
chr13	110581400	110582400	1.7371104207457888
chr13	110581500	110582500	1.9571669787376047
chr13	110581600	110582600	1.1752019832571436
chr13	110581700	110582700	1.2610912787813218
chr13	110581800	110582800	1.9874453902846787
chr13	110581900	110582900	1.7396789207125043
chr13	110582000	110583000	1.406076307421446
chr13	110582100	110583100	1.2609390415201651
chr13	110582200	110583200	0.9454292264353912
chr13	110582300	110583300	0.9630148630220788
chr13	110582400	110583400	1.1849371822072303
chr13	110582500	110583500	0.9252652012943048
chr13	110582600	110583600	1.2743954110771911
chr13	110582700	110583700	1.4887938045715143
chr13	110583300	110584300	0.7201359865074719
chr13	110585100	110586100	1.8050635474441383
chr13	110585200	110586200	1.959080172627353
chr13	110585300	110586300	1.6674980133004094
chr13	110585500	110586500	1.8753710544979785
chr13	110586000	110587000	0.4702731148185624
chr13	110586100	110587100	0.5806134300809418
chr13	110586200	110587200	0.1698020603216528
chr13	110588200	110589200	1.4796963692383829
chr13	110588300	110589300	2.2391610810210434
chr13	110588400	110589400	2.2482215199409943
chr13	110588500	110589500	2.257882840321545
chr13	110588600	110589600	2.562480556940292
chr13	110588700	110589700	2.2483549527746542
chr13	110588800	110589800	2.941868730807084
chr13	110588900	110589900	2.5985486192013885
chr13	110589000	110590000	2.7725948701453014
chr13	110589100	110590100	2.4426610098735835
chr13	110589200	110590200	2.0057332470297795
chr13	110589300	110590300	1.743369997749857
chr13	110589400	110590400	1.7735989688432237
chr13	110589500	110590500	2.163957336357192
chr13	110589600	110590600	1.5542639766677386
chr13	110589700	110590700	1.746153904751253
chr13	110589800	110590800	1.365958394272994
chr13	110589900	110590900	1.759110895072979
chr13	110590000	110591000	1.7653066537590176
chr13	110590100	110591100	1.7356064553264705
chr13	110590200	110591200	2.094418915946574
chr13	110590300	110591300	2.4726929362610544
chr13	110590400	110591400	2.4540656638277936
chr13	110590500	110591500	2.124021504881011
chr13	110590600	110591600	2.4413928317501736
chr13	110590700	110591700	2.167375812601096
chr13	110590800	110591800	2.1832192986232
chr13	110590900	110591900	1.80611798644778
chr13	110591000	110592000	1.4372532352460525
chr13	110591100	110592100	2.112021655805751
chr13	110592000	110593000	0.7289477249177095
chr13	110592100	110593100	0.6867739335430753
chr13	110592200	110593200	0.9604167056620694
chr13	110592300	110593300	1.19197284273151
chr13	110592400	110593400	1.2466947220332545
chr13	110593500	110594500	2.2973987095324686
chr13	110593600	110594600	2.1690794584553617
chr13	110595100	110596100	1.1960680691694048
chr13	110595200	110596200	0.9538880662693108
chr13	110595300	110596300	0.6805587264918441
chr13	110595400	110596400	-0.3944630663649584
chr13	110595500	110596500	-0.29259323395647513
chr13	110595600	110596600	0.4328049342139057
chr13	110595700	110596700	0.7205314678977542
chr13	110595800	110596800	0.7128997321855703
chr13	110595900	110596900	0.6499325743149404
chr13	110596000	110597000	0.720452102120498
chr13	110596100	110597100	0.8824039756522113
chr13	110596200	110597200	1.1052285385111411
chr13	110596300	110597300	1.682683448460846
chr13	110596400	110597400	2.7324139303892125
chr13	110598700	110599700	1.9168099906568228
chr13	110598800	110599800	2.3586101767776224
chr13	110598900	110599900	2.1697001102306595
chr13	110599700	110600700	1.6788777513935909
chr13	110600500	110601500	0.9615601206491408
chr13	110600600	110601600	0.9045613505276257
chr13	110600700	110601700	1.3455241358119816
chr13	110600800	110601800	1.4259969224273763
chr13	110600900	110601900	2.108726822102719
chr13	110601000	110602000	2.4840398424552617
chr13	110601100	110602100	2.6655998086449935
chr13	110601200	110602200	2.686802902861306
chr13	110601400	110602400	2.411966192319192
chr13	110601500	110602500	2.590184729017344
chr13	110601600	110602600	2.7700669571928915
chr13	110603300	110604300	1.985712315994013
chr13	110603400	110604400	2.0910137185701
chr13	110603500	110604500	2.24792642307026
chr13	110603600	110604600	1.5642848308733701
chr13	110603700	110604700	1.5859500983353243
chr13	110603800	110604800	2.305620155842767
chr13	110603900	110604900	2.1477716116377734
chr13	110604000	110605000	2.1395963843820303
chr13	110606700	110607700	-0.034345123433396636
chr13	110606800	110607800	0.4675680303167976
chr13	110606900	110607900	0.6180745416129114
chr13	110607000	110608000	0.6863925206814316
chr13	110607100	110608100	1.3998253304188453
chr13	110607200	110608200	1.8286621422184448
chr13	110607300	110608300	2.7107197489339674
chr13	110607400	110608400	1.7092562040300552
chr13	110607500	110608500	2.1790105011075576
chr13	110607600	110608600	2.6019939105978214
chr13	110607700	110608700	2.519851957535729
chr13	110607800	110608800	2.122531939523903
chr13	110607900	110608900	1.5226516202132558
chr13	110608000	110609000	1.8178844970209764
chr13	110608100	110609100	1.3216982118406604
chr13	110608200	110609200	1.470634029741844
chr13	110608300	110609300	0.7197257636406871
chr13	110608400	110609400	1.8200303999821807
chr13	110608500	110609500	1.103250112672518
chr13	110608600	110609600	1.0451732484901497
chr13	110608700	110609700	0.8756762322843824
chr13	110608800	110609800	1.247280366760052
chr13	110608900	110609900	1.3281586622699073
chr13	110610100	110611100	3.0874532798534577
chr13	110610200	110611200	3.033291823902057
chr13	110610300	110611300	3.194192067705516
chr13	110610400	110611400	2.8945212930217004
chr13	110610500	110611500	3.1984298090329246
chr13	110610600	110611600	3.0861900956449215
chr13	110610700	110611700	2.8677818414699305
chr13	110610800	110611800	2.5733406766495706
chr13	110610900	110611900	1.5518266622531245
chr13	110611000	110612000	1.6704060610915663
chr13	110611100	110612100	1.2805609512074447
chr13	110611200	110612200	1.1915317597126092
chr13	110611300	110612300	0.7872484015064256
chr13	110611400	110612400	0.6140086889022701
chr13	110611500	110612500	0.819141577487787
chr13	110611600	110612600	0.6472662505175764
chr13	110611700	110612700	0.5364217186954207
chr13	110611800	110612800	0.3951543177278692
chr13	110611900	110612900	0.6849375906657671
chr13	110612000	110613000	0.4860481257236675
chr13	110612100	110613100	0.8504917814945291
chr13	110612200	110613200	0.7160022239261286
chr13	110612300	110613300	1.2781226460490602
chr13	110612400	110613400	1.4358373151247903
chr13	110612500	110613500	0.8985597159874908
chr13	110612600	110613600	1.238233063583548
chr13	110612700	110613700	1.0653870720740206
chr13	110612800	110613800	0.7921950625252373
chr13	110613900	110614900	0.05633603696630535
chr13	110614000	110615000	-0.026053955638659712
chr13	110614100	110615100	0.028913139194263717
chr13	110614200	110615200	-0.2744098721124551
chr13	110614300	110615300	0.040996571602447685
chr13	110614400	110615400	-0.4273865541819078
chr13	110614500	110615500	-0.3694657269564199
chr13	110614600	110615600	0.2781160451913932
chr13	110614700	110615700	0.5344471722528127
chr13	110614800	110615800	0.540707008754926
chr13	110614900	110615900	1.8319064696469145
chr13	110615000	110616000	1.9937551573161179
chr13	110616300	110617300	0.03354318374241407
chr13	110616400	110617400	-0.028926571838240912
chr13	110616500	110617500	-0.21399155327549427
chr13	110616600	110617600	-0.053118785981905024
chr13	110616700	110617700	-0.18037405169237888
chr13	110616800	110617800	-0.7229106613602763
chr13	110616900	110617900	-0.06921082109823848
chr13	110617000	110618000	0.5160571136961508
chr13	110617100	110618100	0.4285829397403469
chr13	110617200	110618200	0.8806067767543991
chr13	110617300	110618300	1.4565885256400375
chr13	110617400	110618400	1.9335308862363
chr13	110617500	110618500	1.9337146087831287
chr13	110617600	110618600	1.9976601178035875
chr13	110617700	110618700	2.410598138100199
chr13	110617800	110618800	2.8731958917105977
chr13	110617900	110618900	2.567925941384324
chr13	110618000	110619000	2.3955954120421485
chr13	110618100	110619100	2.65337201913639
chr13	110618200	110619200	2.5175264078459434
chr13	110618300	110619300	2.353971894241391
chr13	110618400	110619400	1.8456994335793642
chr13	110618500	110619500	1.8249216130702195
chr13	110618600	110619600	1.7736469875414542
chr13	110618700	110619700	1.984611877878549
chr13	110618800	110619800	2.6747986036304563
chr13	110618900	110619900	2.6763537900770857
chr13	110619000	110620000	2.5479379712758576
chr13	110619100	110620100	2.4224910515285183
chr13	110619200	110620200	2.1521064176388576
chr13	110619300	110620300	2.2124754881381112
chr13	110619400	110620400	2.3618273431049372
chr13	110619500	110620500	2.580300464672108
chr13	110620400	110621400	0.16997903266649855
chr13	110620600	110621600	0.4717921309413325
chr13	110620700	110621700	1.5503743214669543
chr13	110620800	110621800	1.5470633460544116
chr13	110620900	110621900	0.8217872798300584
chr13	110621000	110622000	0.6339147001933407
chr13	110621100	110622100	1.175443259517023
chr13	110621200	110622200	1.0403526063075863
chr13	110621300	110622300	1.0564415712182984
chr13	110621400	110622400	1.1651839850246952
chr13	110621500	110622500	0.8208326088307238
chr13	110621600	110622600	0.30058767474693265
chr13	110621700	110622700	0.6163265900776498
chr13	110621800	110622800	0.05235861941022101
chr13	110621900	110622900	1.1838428803257577
chr13	110622000	110623000	1.1134734231287362
chr13	110622100	110623100	1.6053112582984206
chr13	110622200	110623200	2.18636407897088
chr13	110622300	110623300	1.8551420105136167
chr13	110622400	110623400	1.940798906233108
chr13	110622500	110623500	2.3251747204423387
chr13	110622600	110623600	3.0185486785808493
chr13	110622700	110623700	3.2768113906093403
chr13	110622800	110623800	3.940043987416904
chr13	110622900	110623900	3.7034757822123945
chr13	110623000	110624000	3.4635514152328644
chr13	110623100	110624100	2.694181234129473
chr13	110623200	110624200	2.0077418931567554
chr13	110623300	110624300	2.0501903178557286
chr13	110623400	110624400	1.892978435192604
chr13	110623500	110624500	1.422450338490412
chr13	110623600	110624600	1.0917440647618997
chr13	110623700	110624700	0.13213569011696713
chr13	110625400	110626400	2.6528994762480766
chr13	110625500	110626500	2.736648330295451
chr13	110625600	110626600	2.68300854517489
chr13	110625700	110626700	3.3902860126279317
chr13	110625800	110626800	3.4114268885447863
chr13	110625900	110626900	3.371972189381128
chr13	110626000	110627000	3.0247030461925895
chr13	110626100	110627100	2.149030460065973
chr13	110626200	110627200	1.4493163552685548
chr13	110626600	110627600	1.3821881852577829
chr13	110626900	110627900	0.4468269486897029
chr13	110627000	110628000	0.9403817791422
chr13	110627100	110628100	1.4996558540703937
chr13	110627200	110628200	2.3591064205788017
chr13	110627300	110628300	3.01133396112355
chr13	110627400	110628400	3.398904632405172
chr13	110627500	110628500	3.7596523147581697
chr13	110627600	110628600	3.4514183352024053
chr13	110627700	110628700	4.2177713122246985
chr13	110627800	110628800	4.385632259420119
chr13	110627900	110628900	4.268057296200647
chr13	110628000	110629000	4.1349306823427066
chr13	110628100	110629100	3.9336785305213455
chr13	110628200	110629200	3.750814486408335
chr13	110628300	110629300	2.9896507085083543
chr13	110628400	110629400	3.1512354732029
chr13	110628500	110629500	3.1039842674678337
chr13	110628600	110629600	3.088635479639648
chr13	110628700	110629700	2.4545196607790123
chr13	110628800	110629800	3.212933072294207
chr13	110628900	110629900	3.2355781650524915
chr13	110629000	110630000	3.800260798947054
chr13	110629100	110630100	4.262936366251455
chr13	110629200	110630200	3.8468569379172974
chr13	110629300	110630300	3.9321165908871913
chr13	110629400	110630400	3.8475733732024304
chr13	110629500	110630500	4.2152405316355805
chr13	110629600	110630600	4.216281168916211
chr13	110629700	110630700	3.7815585537328062
chr13	110629800	110630800	3.4545933199293
chr13	110629900	110630900	3.3942195386196805
chr13	110630000	110631000	2.782036525393399
chr13	110630100	110631100	2.1129016078506946
chr13	110630200	110631200	2.1555150054275867
chr13	110630300	110631300	1.8663523643022408
chr13	110630400	110631400	1.3361654953395772
chr13	110630500	110631500	0.4662162069802162
chr13	110630600	110631600	0.5095187553636144
chr13	110630700	110631700	0.935443207594498
chr13	110630800	110631800	0.6428235537207516
chr13	110630900	110631900	0.4894597451983122
chr13	110631000	110632000	0.2772640711666875
chr13	110631100	110632100	0.7226743233245212
chr13	110631300	110632300	0.5181880966492682
chr13	110631400	110632400	-0.33755183019664725
chr13	110631500	110632500	-0.4317240049712172
chr13	110631600	110632600	-1.6853048050445738
chr13	110631700	110632700	-2.031786323625396
chr13	110631800	110632800	-1.151519587262902
chr13	110631900	110632900	-1.131072993761081
chr13	110632000	110633000	-1.043113629490569
chr13	110632100	110633100	-0.7932388183647621
chr13	110632200	110633200	-1.1987491228531189
chr13	110632300	110633300	-1.3964055199048302
chr13	110632400	110633400	-0.4432270236666116
chr13	110632500	110633500	-0.5701854558129871
chr13	110632600	110633600	0.2257860001684564
chr13	110632700	110633700	0.29744965744172314
chr13	110633600	110634600	2.3178903379949314
chr13	110633700	110634700	2.9806023597996103
chr13	110633800	110634800	3.0818989742442966
chr13	110633900	110634900	2.7144761953033005
chr13	110634000	110635000	2.887040541661972
chr13	110634100	110635100	2.518675988642356
chr13	110634200	110635200	2.6500618106896896
chr13	110634300	110635300	3.1308859738999204
chr13	110634400	110635400	2.4868605612056283
chr13	110634500	110635500	2.3407746679967967
chr13	110637300	110638300	2.245160891621196
chr13	110637400	110638400	2.8292170887852914
chr13	110637500	110638500	3.777539678910005
chr13	110637600	110638600	4.515188342488772
chr13	110637700	110638700	4.7905550436036615
chr13	110637800	110638800	4.7619956521185935
chr13	110637900	110638900	4.878403360286795
chr13	110638000	110639000	5.413208719861257
chr13	110638100	110639100	5.309454438286698
chr13	110638200	110639200	5.1340395107909815
chr13	110638300	110639300	5.1877971683798245
chr13	110638400	110639400	5.050834499822327
chr13	110638500	110639500	4.1865255589840285
chr13	110638600	110639600	3.636248176892444
chr13	110638700	110639700	3.5076453564527785
chr13	110638800	110639800	3.8510986380946526
chr13	110638900	110639900	3.354930465047214
chr13	110639000	110640000	2.8539686402223796
chr13	110639100	110640100	2.715257379611417
chr13	110639200	110640200	2.117214027242767
chr13	110639300	110640300	1.6728568645739281
chr13	110639400	110640400	1.1025805046151138
chr13	110639500	110640500	0.7194788075423093
chr13	110639600	110640600	0.4773900005547686
chr13	110639700	110640700	0.6423631859035198
chr13	110639800	110640800	0.924136542171328
chr13	110639900	110640900	1.6102138730485758
chr13	110640000	110641000	1.5901987660513075
chr13	110640100	110641100	1.4393562774557982
chr13	110640200	110641200	1.6847222818017
chr13	110640300	110641300	1.6567811772504633
chr13	110640400	110641400	1.7194973544359489
chr13	110645400	110646400	1.0232999568362413
chr13	110645500	110646500	0.8637338986550265
chr13	110645600	110646600	1.2493615082996732
chr13	110645700	110646700	1.485737111090886
chr13	110645800	110646800	2.3686684068288284
chr13	110645900	110646900	2.5540630201930887
chr13	110646000	110647000	2.7658808659676675
chr13	110646100	110647100	2.9705772916158617
chr13	110646200	110647200	2.9717717917786945
chr13	110646300	110647300	2.9408181723704088
chr13	110646400	110647400	3.541131254170826
chr13	110650000	110651000	1.975194865047677
chr13	110650100	110651100	2.2353169091458773
chr13	110650200	110651200	1.8795190501525456
chr13	110652000	110653000	2.922718306980478
chr13	110652100	110653100	3.349966900643304
chr13	110652200	110653200	3.7503497973370767
chr13	110652300	110653300	4.102519027905964
chr13	110652400	110653400	4.205097574054063
chr13	110652500	110653500	4.564821405106952
chr13	110652600	110653600	4.782032143821773
chr13	110652700	110653700	5.182908219029025
chr13	110652800	110653800	5.278253080567096
chr13	110652900	110653900	5.377181008206412
chr13	110653000	110654000	5.632748071532096
chr13	110653100	110654100	5.185611780437826
chr13	110653200	110654200	5.205878762878612
chr13	110653300	110654300	4.2229897713576765
chr13	110653400	110654400	4.6123257175688845
chr13	110653500	110654500	4.579452703620085
chr13	110653600	110654600	4.46845029730819
chr13	110653700	110654700	3.9692569835821385
chr13	110653800	110654800	3.5896699434948376
chr13	110653900	110654900	3.1920021770437152
chr13	110656200	110657200	1.1714585222356582
chr13	110656300	110657300	1.1777691817001643
chr13	110656400	110657400	1.3190393699925624
chr13	110656500	110657500	1.3431542499135567
chr13	110657200	110658200	1.532319294745769
chr13	110657300	110658300	1.6868137050974716
chr13	110657400	110658400	1.7662698069361509
chr13	110657500	110658500	1.9386656764180807
chr13	110657600	110658600	1.9472928868327641
chr13	110657700	110658700	2.037198291389102
chr13	110657800	110658800	1.953103667275724
chr13	110657900	110658900	2.386080336258341
chr13	110658000	110659000	2.517722703239762
chr13	110658100	110659100	2.6343245319154858
chr13	110658200	110659200	2.4991658676863207
chr13	110658300	110659300	2.6994664542204867
chr13	110658400	110659400	2.4411566089269985
chr13	110658500	110659500	2.7827787130521218
chr13	110658600	110659600	3.03418381663716
chr13	110658700	110659700	3.3603443856482453
chr13	110658800	110659800	3.4827772568334363
chr13	110658900	110659900	3.3963800376197475
chr13	110659000	110660000	3.040446576301978
chr13	110659100	110660100	2.8978755645042136
chr13	110659200	110660200	3.021656146724516
chr13	110659300	110660300	2.8461170978832526
chr13	110659400	110660400	3.143023644380619
chr13	110659500	110660500	2.9243793471623634
chr13	110659600	110660600	3.0762894504328084
chr13	110659700	110660700	2.5769334203417498
chr13	110659800	110660800	2.572757640235626
chr13	110659900	110660900	2.1718905963762056
chr13	110660800	110661800	1.3072574490058078
chr13	110660900	110661900	1.284749697569329
chr13	110662600	110663600	2.0015749455213
chr13	110662700	110663700	2.5127530624640966
chr13	110662800	110663800	2.6044258290244007
chr13	110662900	110663900	2.575559501198183
chr13	110663000	110664000	2.561090074350526
chr13	110663100	110664100	2.6337527547504656
chr13	110663200	110664200	2.653197838523551
chr13	110663300	110664300	2.604365114579978
chr13	110663400	110664400	2.3023351534266645
chr13	110663500	110664500	2.443299083981737
chr13	110663600	110664600	2.7714400102327383
chr13	110663900	110664900	2.4800473430480103
chr13	110664000	110665000	2.511308472976232
chr13	110664100	110665100	2.441359568603462
chr13	110664200	110665200	2.433107215189749
chr13	110664300	110665300	1.8334652808356664
chr13	110664700	110665700	2.708936532535877
chr13	110664800	110665800	3.3844195951174902
chr13	110664900	110665900	3.2516123465012927
chr13	110665000	110666000	4.250072192809937
chr13	110665100	110666100	4.815474720603609
chr13	110665200	110666200	4.820658831883981
chr13	110665300	110666300	4.9879044430542185
chr13	110665400	110666400	5.184510776227797
chr13	110665500	110666500	4.638852200259417
chr13	110665600	110666600	4.379786887679882
chr13	110665700	110666700	4.016553061371724
chr13	110665800	110666800	3.3714958840284317
chr13	110665900	110666900	3.2447372879686864
chr13	110666000	110667000	1.8765423368150447
chr13	110667100	110668100	1.8496474097832103
chr13	110667200	110668200	2.349916261379608
chr13	110667300	110668300	2.9321269373565384
chr13	110667400	110668400	3.0992369833433173
chr13	110667500	110668500	3.5122983377283448
chr13	110667600	110668600	4.343362643958739
chr13	110667700	110668700	4.7758324359152615
chr13	110667800	110668800	4.7354733262950095
chr13	110667900	110668900	4.381104130815944
chr13	110668000	110669000	4.139270613004825
chr13	110668100	110669100	4.008997301274893
chr13	110668200	110669200	3.731808394512756
chr13	110668300	110669300	3.620226097441357
chr13	110668400	110669400	3.4304404058191187
chr13	110668500	110669500	2.8245020020990865
chr13	110668600	110669600	2.4238873204080367
chr13	110668700	110669700	2.113498255939237
chr13	110668800	110669800	2.883279248793748
chr13	110668900	110669900	3.114591799826609
chr13	110669000	110670000	3.8951934754382145
chr13	110669100	110670100	4.190637970442323
chr13	110669200	110670200	4.474403333126778
chr13	110669300	110670300	4.370851826451874
chr13	110669400	110670400	4.859782662269574
chr13	110669500	110670500	5.455922684632019
chr13	110669600	110670600	5.0448044399339125
chr13	110669700	110670700	5.517951133949348
chr13	110669800	110670800	4.623430528345779
chr13	110669900	110670900	4.4727664192951035
chr13	110670000	110671000	4.138349356205367
chr13	110670100	110671100	3.488212337282944
chr13	110670200	110671200	2.8083153166140025
chr13	110670300	110671300	2.844882913552832
chr13	110670400	110671400	2.452226058554116
chr13	110670500	110671500	2.271841217972627
chr13	110670600	110671600	2.190898047789161
chr13	110670700	110671700	1.8741254094717763
chr13	110670800	110671800	2.588889777396345
chr13	110670900	110671900	2.5501644885608865
chr13	110671000	110672000	1.9666704878614718
chr13	110671100	110672100	2.037038318845412
chr13	110671200	110672200	2.5249341274378594
chr13	110671300	110672300	2.2079994849265336
chr13	110671400	110672400	2.0127086202369213
chr13	110671500	110672500	1.3113962152414018
chr13	110671600	110672600	1.3739376031611186
chr13	110671700	110672700	0.9231702759079758
chr13	110671800	110672800	0.10851187247154064
chr13	110671900	110672900	-0.004109624629229799
chr13	110672000	110673000	-0.1902741570848089
chr13	110672100	110673100	-0.3429522477222659
chr13	110672200	110673200	-0.9382623368580096
chr13	110673800	110674800	2.3941515908333777
chr13	110673900	110674900	2.8908557148546112
chr13	110674000	110675000	3.4851583003670585
chr13	110674100	110675100	3.766999800896737
chr13	110674200	110675200	3.8950654791673847
chr13	110674300	110675300	3.9881991679186894
chr13	110674400	110675400	3.966987494885344
chr13	110674500	110675500	3.9371561746274435
chr13	110674600	110675600	3.4853123602716654
chr13	110674700	110675700	2.9736886860791256
chr13	110674800	110675800	2.4343411408283995
chr13	110674900	110675900	2.558267801054613
chr13	110675000	110676000	1.84768914596702
chr13	110675100	110676100	1.7907834481170932
chr13	110675200	110676200	1.7991977079753432
chr13	110675800	110676800	2.711699528074349
chr13	110675900	110676900	3.3351041250711098
chr13	110676000	110677000	4.042410680402937
chr13	110676100	110677100	4.719069766905284
chr13	110676200	110677200	4.773104691530613
chr13	110680800	110681800	1.681555314694183
chr13	110680900	110681900	1.6572597203228363
chr13	110681000	110682000	1.5812158596363726
chr13	110681100	110682100	1.1302532951971356
chr13	110681200	110682200	1.2507888103902625
chr13	110681300	110682300	1.194490788637168
chr13	110681400	110682400	1.6110652548714084
chr13	110681500	110682500	1.221916688979215
chr13	110681600	110682600	1.8173714913639567
chr13	110681700	110682700	1.417344820893864
chr13	110681800	110682800	1.6571159286016113
chr13	110681900	110682900	1.801394009234312
chr13	110682000	110683000	1.6183190222052144
chr13	110682100	110683100	2.599167480902848
chr13	110682200	110683200	2.6624528675746784
chr13	110682300	110683300	3.24929700603961
chr13	110682400	110683400	3.280563527225884
chr13	110682500	110683500	3.2490042097362406
chr13	110682600	110683600	2.5129265167063117
chr13	110682700	110683700	2.748249993093031
chr13	110682800	110683800	2.7092017749584625
chr13	110682900	110683900	2.8891088360908164
chr13	110683000	110684000	3.206073656417845
chr13	110684300	110685300	0.10094768880419994
chr13	110684400	110685400	-0.17051548607769684
chr13	110684500	110685500	-0.3699507013773958
chr13	110684600	110685600	0.06650464339040849
chr13	110684700	110685700	0.5480159478413903
chr13	110684800	110685800	0.4693050827077458
chr13	110684900	110685900	0.6543402748052792
chr13	110686300	110687300	2.401143469195767
chr13	110687600	110688600	1.3984717155820914
chr13	110687700	110688700	1.6719957063829347
chr13	110687800	110688800	1.5011641534641127
chr13	110687900	110688900	1.211884469049061
chr13	110688000	110689000	0.8544435599311891
chr13	110688800	110689800	1.2763591739372029
chr13	110688900	110689900	1.7926365438531575
chr13	110689000	110690000	2.443590745830067
chr13	110689100	110690100	2.3123986874635936
chr13	110689200	110690200	2.2819583202246347
chr13	110689300	110690300	2.658878983871518
chr13	110689400	110690400	2.070450597996744
chr13	110689500	110690500	1.5159150970148496
chr13	110689600	110690600	1.5641918088403266
chr13	110689700	110690700	1.6919115933246704
chr13	110689800	110690800	1.83476905695979
chr13	110689900	110690900	1.2030040168987428
chr13	110690000	110691000	0.34580051792933403
chr13	110690500	110691500	2.6074690329896177
chr13	110690600	110691600	2.2417340862208204
chr13	110690700	110691700	2.551842491376159
chr13	110690800	110691800	2.2340862587288406
chr13	110690900	110691900	2.646224550186357
chr13	110693200	110694200	0.4118543211140606
chr13	110693300	110694300	0.5503671607104297
chr13	110693400	110694400	0.6460439242132775
chr13	110694000	110695000	1.1446915492772238
chr13	110694100	110695100	1.2791129654112958
chr13	110694200	110695200	1.24772134433009
chr13	110694300	110695300	1.7906896149339562
chr13	110694400	110695400	1.3845973181879825
chr13	110694500	110695500	1.5949955978166588
chr13	110694600	110695600	1.1849340038032723
chr13	110694700	110695700	1.6618078591287042
chr13	110694800	110695800	1.6694943088115517
chr13	110694900	110695900	1.2140881473822824
chr13	110695000	110696000	0.7197102431666309
chr13	110695100	110696100	1.157665246166549
chr13	110695200	110696200	1.6855185253967275
chr13	110695300	110696300	1.1869886148264441
chr13	110695400	110696400	1.4391691185392526
chr13	110695500	110696500	1.3380213040349924
chr13	110695600	110696600	1.6876638854386192
chr13	110695700	110696700	1.4883653180832348
chr13	110695800	110696800	1.4577243356475351
chr13	110695900	110696900	1.9481894472928176
chr13	110697300	110698300	1.6902794741795428
chr13	110697400	110698400	2.442618911054168
chr13	110697500	110698500	1.9819375691801424
chr13	110697600	110698600	1.6687705593952469
chr13	110697700	110698700	1.9185431002088549
chr13	110697800	110698800	1.8153526350811169
chr13	110697900	110698900	2.1283730494850253
chr13	110698400	110699400	1.2007432251540986
chr13	110698500	110699500	1.4220784636172723
chr13	110698600	110699600	1.5347772779491975
chr13	110701700	110702700	-0.2975519601989618
chr13	110701800	110702800	0.18414936155517908
chr13	110701900	110702900	0.36484704053342265
chr13	110702000	110703000	0.4866847696192531
chr13	110702100	110703100	0.4861060302250971
chr13	110702200	110703200	0.25667630695198085
chr13	110702300	110703300	0.5733800393140005
chr13	110702400	110703400	1.2244832996523596
chr13	110702500	110703500	1.303970831302116
chr13	110702600	110703600	1.81855586752182
chr13	110702700	110703700	1.322557162915796
chr13	110702800	110703800	0.9538714264128082
chr13	110702900	110703900	0.7270745154408225
chr13	110703000	110704000	0.6377874407002105
chr13	110703100	110704100	0.8844097193033356
chr13	110704200	110705200	3.5912190846520686
chr13	110704300	110705300	3.4396800410191966
chr13	110704400	110705400	3.685691088383556
chr13	110704500	110705500	3.8037655514268796
chr13	110704600	110705600	3.567587703378478
chr13	110704700	110705700	3.526228874398647
chr13	110704800	110705800	3.3420603386153345
chr13	110704900	110705900	4.2713040497928185
chr13	110705000	110706000	4.006485709736663
chr13	110705100	110706100	3.3898411902010364
chr13	110705200	110706200	3.2646625369334075
chr13	110705300	110706300	3.5630479287527477
chr13	110705400	110706400	3.5957378816276924
chr13	110705500	110706500	3.605465098031417
chr13	110705600	110706600	3.444999001791408
chr13	110705700	110706700	3.2884370438971637
chr13	110705800	110706800	2.9756682339441682
chr13	110706900	110707900	1.017225817433661
chr13	110707000	110708000	0.9690203087576647
chr13	110707100	110708100	0.5025807193448946
chr13	110708000	110709000	1.9248477548540877
chr13	110708900	110709900	1.8100284028142333
chr13	110709000	110710000	1.6281157884513675
chr13	110709100	110710100	1.3914880358435309
chr13	110709200	110710200	1.3566799492948722
chr13	110709300	110710300	1.5048559983045071
chr13	110709400	110710400	1.1212798291188741
chr13	110709500	110710500	1.1210053893615035
chr13	110713400	110714400	4.530446923908986
chr13	110713500	110714500	4.636667948914205
chr13	110713600	110714600	4.903577003507769
chr13	110713700	110714700	4.726394164934018
chr13	110713800	110714800	4.733720713387066
chr13	110713900	110714900	4.523533081721137
chr13	110714000	110715000	3.6053979546649724
chr13	110714100	110715100	3.5971878895314484
chr13	110715700	110716700	2.211796635989876
chr13	110715800	110716800	2.2181387332677223
chr13	110715900	110716900	2.3364487313311346
chr13	110716000	110717000	1.8821091422239284
chr13	110716100	110717100	1.5245522488881655
chr13	110716200	110717200	0.9653722751162264
chr13	110716300	110717300	1.0582530380666595
chr13	110716400	110717400	0.8560385377072787
chr13	110716500	110717500	1.1040595498996506
chr13	110716600	110717600	1.0059324588156644
chr13	110716700	110717700	1.3470479840527074
chr13	110716800	110717800	1.9902542579838656
chr13	110716900	110717900	1.6127911995790172
chr13	110717000	110718000	1.3576531557162517
chr13	110717100	110718100	1.5045207052970335
chr13	110717200	110718200	1.8052777553861497
chr13	110717300	110718300	1.9408979390060497
chr13	110717400	110718400	2.2440676263212915
chr13	110717500	110718500	2.2712896957666207
chr13	110717600	110718600	2.546184251155495
chr13	110717700	110718700	2.2671834902281423
chr13	110717800	110718800	1.73108605071316
chr13	110717900	110718900	1.7250611385698849
chr13	110718000	110719000	2.2194095867678154
chr13	110718100	110719100	2.7543700858249736
chr13	110718200	110719200	2.6837086759853666
chr13	110718300	110719300	3.5609040717186327
chr13	110718400	110719400	4.475522453598972
chr13	110718500	110719500	5.045206780957416
chr13	110718600	110719600	6.0051978115625415
chr13	110718700	110719700	6.513504550195079
chr13	110718800	110719800	8.148106019802743
chr13	110718900	110719900	9.037584002057564
chr13	110719000	110720000	8.853475053136062
chr13	110719100	110720100	8.50191551973766
chr13	110719200	110720200	8.411077045826937
chr13	110719300	110720300	7.2140114656140195
chr13	110719400	110720400	5.957179406468304
chr13	110719500	110720500	5.177911196227743
chr13	110719600	110720600	4.06309327028009
chr13	110719700	110720700	3.941031808550716
chr13	110719800	110720800	1.5770952317455318
chr13	110719900	110720900	0.3745229719263974
chr13	110720000	110721000	0.5404527163768804
chr13	110720100	110721100	0.018553741001182872
chr13	110720200	110721200	-0.3579063618963859
chr13	110720300	110721300	0.01272475654283765
chr13	110720400	110721400	-0.3383043292440516
chr13	110720500	110721500	-0.5083302654158884
chr13	110720600	110721600	-0.10957444511912992
chr13	110722200	110723200	-1.5471921981297068
chr13	110722300	110723300	-1.0547937871698367
chr13	110722400	110723400	-0.7051375120732176
chr13	110722500	110723500	-0.3816386391270217
chr13	110722600	110723600	0.2583147185286101
chr13	110722700	110723700	0.2555707540995067
chr13	110722800	110723800	0.13930098894203616
chr13	110722900	110723900	1.0368867355172389
chr13	110723000	110724000	1.5718488869828706
chr13	110723100	110724100	2.031962823363744
chr13	110723200	110724200	1.8959113500191096
chr13	110723300	110724300	1.8517760273160344
chr13	110723400	110724400	1.973544858894036
chr13	110725100	110726100	2.2428555815131848
chr13	110725200	110726200	1.871503111289312
chr13	110725300	110726300	2.4202571987227914
chr13	110725400	110726400	2.394929221195332
chr13	110725500	110726500	2.241246203506525
chr13	110725600	110726600	1.828953249036804
chr13	110725700	110726700	1.9384601684731015
chr13	110725800	110726800	2.2951855623636614
chr13	110725900	110726900	2.9793578233970672
chr13	110726000	110727000	2.72110550931788
chr13	110726100	110727100	2.1185521341059403
chr13	110726200	110727200	2.4155374465192483
chr13	110726300	110727300	2.0655118139854105
chr13	110726400	110727400	2.376440757496086
chr13	110726500	110727500	2.1103805768595776
chr13	110726600	110727600	2.955284256094895
chr13	110726700	110727700	2.4217812149597218
chr13	110726800	110727800	2.794153487979401
chr13	110726900	110727900	2.6831009952721327
chr13	110727000	110728000	2.9956340521729348
chr13	110727100	110728100	3.141328878894754
chr13	110727200	110728200	3.382774403368169
chr13	110727300	110728300	3.4019728644324214
chr13	110727400	110728400	3.403808632974436
chr13	110727500	110728500	3.3550237950556645
chr13	110727600	110728600	3.1273734640489805
chr13	110728600	110729600	2.430906262932515
chr13	110728700	110729700	1.937286463516108
chr13	110728800	110729800	1.6871158684696743
chr13	110728900	110729900	1.953238619782704
chr13	110729000	110730000	1.920681427989597
chr13	110729100	110730100	2.4309849644995287
chr13	110729200	110730200	2.724197079396171
chr13	110729300	110730300	2.664279968234416
chr13	110729400	110730400	1.5155174598214962
chr13	110729500	110730500	1.5643310905647143
chr13	110731000	110732000	1.3137356075547304
chr13	110731100	110732100	2.2401761978593084
chr13	110731200	110732200	2.1805612656883504
chr13	110731300	110732300	2.0867153776063594
chr13	110731400	110732400	2.4317161710023134
chr13	110731500	110732500	1.952203989308475
chr13	110731600	110732600	1.6952470460319178
chr13	110731700	110732700	1.3617326669863965
chr13	110731800	110732800	1.6497515515608965
chr13	110732900	110733900	1.7242836788260931
chr13	110733000	110734000	0.8774757787010894
chr13	110733100	110734100	1.0758567287514855
chr13	110733200	110734200	0.8192313246135028
chr13	110733300	110734300	0.7762522195806106
chr13	110733400	110734400	0.917882562979472
chr13	110733500	110734500	0.9382005901258532
chr13	110733600	110734600	0.7111569321631802
chr13	110733700	110734700	0.7248328883419324
chr13	110733800	110734800	0.4080909661452441
chr13	110733900	110734900	0.5288978677856865
chr13	110734000	110735000	1.3761211810237526
chr13	110734100	110735100	0.9214796482156576
chr13	110734200	110735200	1.1848707317346696
chr13	110734300	110735300	1.6146743696037569
chr13	110734400	110735400	2.036861194373992
chr13	110735500	110736500	1.721756251542919
chr13	110735600	110736600	2.083939010696674
chr13	110735700	110736700	2.112748672625641
chr13	110735800	110736800	2.3555716268364675
chr13	110736900	110737900	0.3870395108826834
chr13	110737000	110738000	1.132877382767254
chr13	110737100	110738100	1.0233316763722051
chr13	110737200	110738200	1.1070635935538686
chr13	110737300	110738300	1.1203268167409226
chr13	110737400	110738400	1.1179622998204342
chr13	110737500	110738500	0.6868209057233076
chr13	110737600	110738600	0.9459438237401859
chr13	110737700	110738700	1.4314453114215937
chr13	110738600	110739600	1.5729327459297464
chr13	110738700	110739700	1.4313657612965045
chr13	110738800	110739800	1.0291668716594928
chr13	110738900	110739900	1.3326038489546006
chr13	110739000	110740000	1.6936869424271301
chr13	110739100	110740100	1.1234180686051178
chr13	110739200	110740200	1.3918039005085356
chr13	110739300	110740300	1.6734758377704708
chr13	110739400	110740400	1.1187300148601127
chr13	110739500	110740500	1.4571433704809251
chr13	110739600	110740600	1.400805308404633
chr13	110739700	110740700	0.8837509436315453
chr13	110739800	110740800	1.5249491713741492
chr13	110739900	110740900	1.5737006532732891
chr13	110740000	110741000	1.2536443999323819
chr13	110740100	110741100	2.2504059079005887
chr13	110740200	110741200	2.0258636571345643
chr13	110740300	110741300	1.9317759094430185
chr13	110740400	110741400	2.5683611788666822
chr13	110740500	110741500	2.091696287200401
chr13	110740600	110741600	2.3471704092124868
chr13	110740700	110741700	3.0751444090142237
chr13	110740800	110741800	2.645484737351416
chr13	110740900	110741900	2.539406362072388
chr13	110741000	110742000	1.826057517197229
chr13	110741100	110742100	1.521848129108625
chr13	110741200	110742200	1.846386224997464
chr13	110741300	110742300	2.2185207816519155
chr13	110741400	110742400	1.9335979582074758
chr13	110741500	110742500	2.332616156827482
chr13	110741600	110742600	2.412337853115725
chr13	110741700	110742700	1.713811880796527
chr13	110741800	110742800	1.7926849489554244
chr13	110741900	110742900	1.9014955474688449
chr13	110742000	110743000	2.9014366015249173
chr13	110742100	110743100	2.9198931348992025
chr13	110742200	110743200	2.354282338036984
chr13	110742300	110743300	1.5064045843270246
chr13	110742400	110743400	0.9743099817264133
chr13	110742500	110743500	0.12650910216333475
chr13	110742600	110743600	-0.3283417627751579
chr13	110742900	110743900	-0.7210757175670209
chr13	110743000	110744000	-0.9570608681140474
chr13	110743100	110744100	-1.045640979737926
chr13	110743400	110744400	0.004445140114630976
chr13	110743500	110744500	0.9900701507143131
chr13	110743600	110744600	1.46229899265425
chr13	110743700	110744700	1.6165593135553369
chr13	110743800	110744800	1.6386463034973056
chr13	110743900	110744900	2.047561947894147
chr13	110744000	110745000	1.870154824476459
chr13	110744100	110745100	1.954857880410616
chr13	110744200	110745200	2.2926224865135496
chr13	110744300	110745300	2.56554698215096
chr13	110744400	110745400	2.9029709759122406
chr13	110744500	110745500	2.2221263083398997
chr13	110744600	110745600	1.8466379589785755
chr13	110744700	110745700	1.7815222464112828
chr13	110744800	110745800	1.849454934415924
chr13	110744900	110745900	1.8857558596576929
chr13	110745000	110746000	1.8624305675492114
chr13	110745100	110746100	1.4021165433253373
chr13	110745200	110746200	1.5091127305256782
chr13	110745300	110746300	1.1857168852208655
chr13	110745400	110746400	1.3678651673753657
chr13	110745500	110746500	1.1660889734244164
chr13	110745600	110746600	1.7797789727573643
chr13	110746300	110747300	1.5203382149765097
chr13	110746400	110747400	0.6140740625396361
chr13	110746500	110747500	1.4126366652855569
chr13	110747300	110748300	0.7703113127397311
chr13	110747400	110748400	1.558214405148989
chr13	110747500	110748500	0.9119155961770328
chr13	110747600	110748600	1.20610401268072
chr13	110747700	110748700	2.264854078308772
chr13	110747800	110748800	2.1481867969835453
chr13	110747900	110748900	1.8882297818204845
chr13	110748000	110749000	1.787840928862308
chr13	110748100	110749100	1.5796265983341289
chr13	110748200	110749200	1.7051766711558136
chr13	110748300	110749300	2.8412180507496974
chr13	110748400	110749400	2.96009129691724
chr13	110748500	110749500	3.6369385165001296
chr13	110748600	110749600	3.9423592988387575
chr13	110748700	110749700	3.377417006034708
chr13	110748800	110749800	3.7113665886350153
chr13	110748900	110749900	3.7844374339465263
chr13	110749000	110750000	4.062992212810139
chr13	110749100	110750100	4.4368612469331365
chr13	110749200	110750200	4.2588404139028935
chr13	110749300	110750300	3.5623102404167413
chr13	110749400	110750400	2.761144406949236
chr13	110749500	110750500	2.783199643914433
chr13	110749600	110750600	2.8023070801388728
chr13	110749700	110750700	2.3901450982544263
chr13	110749800	110750800	2.397477731790216
chr13	110749900	110750900	3.0088759310073865
chr13	110750000	110751000	2.1097098786039528
chr13	110750100	110751100	2.2196063133776387
chr13	110753500	110754500	2.528476872254512
chr13	110753600	110754600	2.479155815598469
chr13	110753700	110754700	2.608558831241268
chr13	110753800	110754800	1.9849983177289248
chr13	110753900	110754900	2.2564732557280958
chr13	110754000	110755000	2.5577294233565917
chr13	110754100	110755100	2.637957112906236
chr13	110754200	110755200	2.6523154364404804
chr13	110754300	110755300	2.523160647527943
chr13	110754400	110755400	2.5369587529572097
chr13	110754500	110755500	2.6308175054825416
chr13	110754600	110755600	2.8412762009359254
chr13	110754700	110755700	3.0055426029076737
chr13	110754800	110755800	3.3200038943264065
chr13	110754900	110755900	2.9912715446338636
chr13	110755000	110756000	2.67353135379479
chr13	110755100	110756100	2.9142522558690938
chr13	110755200	110756200	2.5814130666228348
chr13	110755300	110756300	2.6265551665232385
chr13	110755400	110756400	1.8245222472997893
chr13	110755500	110756500	1.8582886214265
chr13	110755600	110756600	1.9774847597839875
chr13	110755700	110756700	1.6347396648081445
chr13	110755800	110756800	1.959299193952689
chr13	110755900	110756900	1.954867659190484
chr13	110756000	110757000	1.723028786714544
chr13	110756100	110757100	0.7982976479653402
chr13	110756200	110757200	0.8739997557721298
chr13	110756300	110757300	0.8756890549693825
chr13	110756400	110757400	1.31906771731244
chr13	110756500	110757500	1.0008020941615836
chr13	110756600	110757600	0.858574515537061
chr13	110756700	110757700	0.9910473558500796
chr13	110756800	110757800	0.3378031824393745
chr13	110756900	110757900	0.8810610908741572
chr13	110757000	110758000	1.6821523806341834
chr13	110757100	110758100	1.9273102013947057
chr13	110757200	110758200	1.952056844707951
chr13	110757300	110758300	2.0314525513511343
chr13	110757400	110758400	2.4751735051970574
chr13	110757500	110758500	2.2915095791886606
chr13	110757600	110758600	2.2992656679014765
chr13	110757700	110758700	2.297493516091955
chr13	110757800	110758800	2.7380418096372527
chr13	110757900	110758900	2.3384705748580625
chr13	110758000	110759000	2.011612480550469
chr13	110758100	110759100	2.4525363186010165
chr13	110758200	110759200	2.618273483980325
chr13	110758300	110759300	2.078211424478888
chr13	110758400	110759400	1.6469033636415231
chr13	110758500	110759500	2.3874034420663595
chr13	110758600	110759600	2.295452752274512
chr13	110758700	110759700	2.633154955532206
chr13	110758800	110759800	2.901043568022892
chr13	110758900	110759900	2.4190771879208337
chr13	110759000	110760000	2.666532840966474
chr13	110759100	110760100	3.1257809546227207
chr13	110759200	110760200	2.66002525860016
chr13	110759300	110760300	2.1601202876751047
chr13	110759400	110760400	2.235341479039465
chr13	110759500	110760500	1.9527867705138044
chr13	110759600	110760600	2.348985108928964
chr13	110759700	110760700	2.346661018595647
chr13	110759800	110760800	2.531739408566791
chr13	110759900	110760900	2.502829388323227
chr13	110760000	110761000	2.1779523846521114
chr13	110760100	110761100	2.0130684773866263
chr13	110760200	110761200	2.2458944692044818
chr13	110760300	110761300	3.27737866854698
chr13	110760400	110761400	2.9899717680052
chr13	110760500	110761500	3.0477206779889845
chr13	110760600	110761600	3.1224551318300384
chr13	110760700	110761700	2.8434283126472475
chr13	110760800	110761800	2.8872378080108216
chr13	110760900	110761900	3.1953416837908137
chr13	110761000	110762000	3.0883763569760023
chr13	110761100	110762100	2.898699546706041
chr13	110761200	110762200	2.7912704820622776
chr13	110761300	110762300	2.041493990676864
chr13	110761400	110762400	1.8467442439566195
chr13	110761500	110762500	1.5320933617473735
chr13	110761600	110762600	0.9415441468017456
chr13	110761700	110762700	0.6986318922633917
chr13	110761800	110762800	0.32397023401117064
chr13	110761900	110762900	0.17397332757368553
chr13	110762000	110763000	0.3391890892062264
chr13	110762100	110763100	0.6456999139726741
chr13	110762200	110763200	0.6474621164719562
chr13	110762300	110763300	0.9259436746713376
chr13	110762400	110763400	1.1641272599926842
chr13	110762500	110763500	1.741637617793126
chr13	110762600	110763600	1.8808855465151384
chr13	110762700	110763700	2.4671233167051105
chr13	110762800	110763800	2.845190037538405
chr13	110762900	110763900	3.481061273037429
chr13	110763000	110764000	3.0481168396810636
chr13	110763100	110764100	2.8557022169360766
chr13	110763200	110764200	3.065158756411425
chr13	110763300	110764300	3.0709840246251034
chr13	110763400	110764400	2.9871000029343606
chr13	110763500	110764500	2.732711197296761
chr13	110763600	110764600	2.5636210801609747
chr13	110763700	110764700	1.4739376052771704
chr13	110763800	110764800	0.9085891788164684
chr13	110763900	110764900	0.4819150278947939
chr13	110764000	110765000	0.8949708661400543
chr13	110764100	110765100	0.3150046616799646
chr13	110764200	110765200	0.6542493963277731
chr13	110764300	110765300	0.4956325673068096
chr13	110764400	110765400	0.26275888479764303
chr13	110764500	110765500	-0.4497668579680718
chr13	110764600	110765600	-0.4630466077038605
chr13	110764700	110765700	-0.12983286256239376
chr13	110764800	110765800	-0.1730240623726192
chr13	110764900	110765900	-0.7117262314413083
chr13	110765000	110766000	-0.7377176051859003
chr13	110765100	110766100	-0.8314022213333259
chr13	110765200	110766200	-1.021650380022214
chr13	110765300	110766300	-0.8674206122273294
chr13	110765400	110766400	-0.7152756576468488
chr13	110765500	110766500	-0.3271173695633444
chr13	110765600	110766600	-0.0599533717562654
chr13	110765700	110766700	-0.1247540363394742
chr13	110765800	110766800	0.3086657816049091
chr13	110765900	110766900	0.8739786833960068
chr13	110766000	110767000	0.5820035425612808
chr13	110766100	110767100	1.1086975714689309
chr13	110766200	110767200	1.2325376199189195
chr13	110766300	110767300	0.8083968525190961
chr13	110766400	110767400	1.0518060665521909
chr13	110766500	110767500	1.2317181427141115
chr13	110766600	110767600	0.4970398404060657
chr13	110766700	110767700	0.9795441524282668
chr13	110766800	110767800	0.4511080600186674
chr13	110766900	110767900	0.6604227236530065
chr13	110767000	110768000	1.062168073229919
chr13	110767100	110768100	1.1262877762950847
chr13	110767200	110768200	0.2959273628154361
chr13	110767300	110768300	1.3572534597504446
chr13	110767400	110768400	1.2671155410083903
chr13	110767500	110768500	0.9868072421230192
chr13	110767600	110768600	1.7449680861095458
chr13	110767700	110768700	1.7750064081296293
chr13	110767800	110768800	1.716091555557247
chr13	110767900	110768900	1.4860220450291628
chr13	110768000	110769000	2.083425483355254
chr13	110768100	110769100	2.10183237732112
chr13	110768200	110769200	2.706114478928125
chr13	110768300	110769300	2.730551315205413
chr13	110768400	110769400	2.5900293610691185
chr13	110768500	110769500	2.681274468498325
chr13	110768600	110769600	2.5753082372928136
chr13	110768700	110769700	2.6256702428501804
chr13	110768800	110769800	3.1173179865850664
chr13	110768900	110769900	2.9359118010519087
chr13	110769000	110770000	2.1998208303460367
chr13	110769100	110770100	2.2234132313493777
chr13	110769200	110770200	1.99443195447004
chr13	110769300	110770300	1.2369842770669677
chr13	110771100	110772100	3.3257010046444644
chr13	110771200	110772200	3.0917737151276543
chr13	110771300	110772300	2.152451843640299
chr13	110771400	110772400	2.1743290673104982
chr13	110771500	110772500	2.6944879443984355
chr13	110771600	110772600	3.003283063764754
chr13	110771700	110772700	2.7512649228407855
chr13	110771800	110772800	2.6916464226385566
chr13	110771900	110772900	2.432859824100292
chr13	110772000	110773000	1.7693554495357
chr13	110772100	110773100	1.9288778405964973
chr13	110772200	110773200	1.824555700396613
chr13	110772300	110773300	1.971163092988513
chr13	110772400	110773400	1.8526272937671224
chr13	110772500	110773500	1.052847918876154
chr13	110772600	110773600	0.6403618714874607
chr13	110772700	110773700	1.1115145300944973
chr13	110772800	110773800	1.2799253155049013
chr13	110772900	110773900	1.675705444873907
chr13	110773000	110774000	2.09754825931942
chr13	110773100	110774100	1.6727207387594365
chr13	110773200	110774200	1.1831744518343823
chr13	110773300	110774300	1.8316462944558507
chr13	110773400	110774400	1.945980740586453
chr13	110773500	110774500	2.3658917306396825
chr13	110773600	110774600	2.5283370372562826
chr13	110773700	110774700	2.405332781225645
chr13	110773800	110774800	2.173449126316239
chr13	110773900	110774900	1.4482438518186125
chr13	110774000	110775000	1.5245757829440583
chr13	110774100	110775100	1.3703553650725384
chr13	110774200	110775200	1.954524846216976
chr13	110774300	110775300	1.8020854613711599
chr13	110774400	110775400	2.298890760329808
chr13	110774500	110775500	2.0816994393591384
chr13	110774600	110775600	2.5610365280021368
chr13	110774700	110775700	2.697368498774159
chr13	110774800	110775800	2.6675492207408795
chr13	110774900	110775900	3.8185022959250414
chr13	110775000	110776000	4.04042928987839
chr13	110775100	110776100	3.9682468103245743
chr13	110775200	110776200	4.261813881697573
chr13	110775300	110776300	4.143999011852986
chr13	110775400	110776400	3.2392527961415882
chr13	110775500	110776500	3.511759841699992
chr13	110775600	110776600	3.0185641300909882
chr13	110775700	110776700	2.747983245308345
chr13	110775800	110776800	2.586694199020509
chr13	110775900	110776900	1.6594003447523604
chr13	110776000	110777000	2.2279296035836116
chr13	110776100	110777100	2.4055463313903416
chr13	110776200	110777200	2.678175448398537
chr13	110776300	110777300	2.4597090628413305
chr13	110776400	110777400	3.0123931238309853
chr13	110776500	110777500	2.817241914801894
chr13	110776600	110777600	3.1293456150283583
chr13	110776700	110777700	3.724986771281413
chr13	110776800	110777800	3.8674590334119423
chr13	110776900	110777900	3.7729796730064966
chr13	110777000	110778000	3.457248170978648
chr13	110777100	110778100	3.3035858223415127
chr13	110777200	110778200	2.9406201017841607
chr13	110777300	110778300	2.7686796632581845
chr13	110777400	110778400	2.4685926854175584
chr13	110777500	110778500	2.47093958904614
chr13	110777600	110778600	2.3973218965733643
chr13	110777700	110778700	1.9607388850462943
chr13	110777800	110778800	1.8569259468677204
chr13	110777900	110778900	2.006886971953051
chr13	110778000	110779000	1.3528746653983104
chr13	110778100	110779100	1.685905444935749
chr13	110779900	110780900	3.984367886472531
chr13	110780000	110781000	3.7921842162794865
chr13	110780100	110781100	4.2955045170748924
chr13	110780200	110781200	3.75246594814264
chr13	110780300	110781300	3.2636986486448225
chr13	110780400	110781400	2.797829456116029
chr13	110780500	110781500	2.6730132256273182
chr13	110780600	110781600	1.8790061223081505
chr13	110780700	110781700	1.4210850541152735
chr13	110780800	110781800	1.388489634815422
chr13	110780900	110781900	1.0347560824724569
chr13	110781000	110782000	0.8936950356079061
chr13	110781100	110782100	0.1440769034883777
chr13	110781200	110782200	0.3230377599744326
chr13	110781300	110782300	0.7059265371225444
chr13	110781400	110782400	0.7820523462889121
chr13	110781500	110782500	0.01690724194585917
chr13	110781600	110782600	0.27204131154056405
chr13	110781700	110782700	0.34125001581980435
chr13	110781800	110782800	1.0392550040722297
chr13	110781900	110782900	1.6057612728582218
chr13	110782000	110783000	1.6181060652645018
chr13	110782100	110783100	1.3932326204662775
chr13	110782200	110783200	1.4488235187097898
chr13	110782300	110783300	1.1619214520575474
chr13	110782400	110783400	1.1734621386093376
chr13	110782500	110783500	1.4447946861376093
chr13	110782600	110783600	1.9181845502417785
chr13	110782700	110783700	2.62334080722748
chr13	110782800	110783800	2.771241521956175
chr13	110782900	110783900	2.540354059095232
chr13	110783000	110784000	1.9625780383185483
chr13	110783100	110784100	2.265270128492716
chr13	110783200	110784200	2.3883335383341207
chr13	110783300	110784300	3.0455057316844694
chr13	110783400	110784400	2.9971964357705523
chr13	110783500	110784500	3.4070077296826526
chr13	110783600	110784600	3.1944249558695645
chr13	110783700	110784700	2.8331910807227265
chr13	110783800	110784800	2.5601824215020144
chr13	110783900	110784900	2.914244410892595
chr13	110784000	110785000	3.7950131691027313
chr13	110784100	110785100	4.053043585544908
chr13	110784200	110785200	3.5957990774357453
chr13	110784300	110785300	3.2602092214430787
chr13	110784400	110785400	2.6077728954403727
chr13	110784500	110785500	1.9220383989429088
chr13	110784600	110785600	2.0870017520651682
chr13	110784700	110785700	2.7157665565646814
chr13	110784800	110785800	2.6042789195289147
chr13	110784900	110785900	2.825046975866374
chr13	110785000	110786000	2.720947280734425
chr13	110785100	110786100	1.116680902639865
chr13	110785200	110786200	1.5274639828533918
chr13	110785300	110786300	1.1441523405005558
chr13	110785400	110786400	1.7483714733909508
chr13	110785500	110786500	2.0189269400020966
chr13	110785600	110786600	1.6020672602635009
chr13	110785700	110786700	0.7856134129098935
chr13	110785800	110786800	0.7682473976744124
chr13	110785900	110786900	-0.4821397210766002
chr13	110789200	110790200	1.3919312761268232
chr13	110789300	110790300	1.681774752247475
chr13	110789400	110790400	1.6795698758559896
chr13	110789500	110790500	1.830069391611272
chr13	110789600	110790600	2.192908801676673
chr13	110790700	110791700	1.5960609311066083
chr13	110790800	110791800	1.1552295977686176
chr13	110790900	110791900	0.3418107350115697
chr13	110791000	110792000	0.5168574517894355
chr13	110791100	110792100	0.07866086313306421
chr13	110791200	110792200	-0.2749410286534583
chr13	110791300	110792300	0.3836812171322701
chr13	110791400	110792400	0.4257252394727352
chr13	110791500	110792500	-0.16047457999097886
chr13	110791600	110792600	-0.6946173572564052
chr13	110791700	110792700	-0.6792803774029039
chr13	110791800	110792800	-0.5696783944435815
chr13	110795400	110796400	1.2426145957453671
chr13	110795500	110796500	1.6319994101858428
chr13	110795600	110796600	1.6877687659179528
chr13	110795700	110796700	1.1027164451540323
chr13	110795800	110796800	1.5508015819649412
chr13	110797000	110798000	3.7982311689910357
chr13	110797100	110798100	3.000964321363668
chr13	110797200	110798200	2.9419063191031034
chr13	110797300	110798300	3.0285826267678666
chr13	110797400	110798400	2.412985189609853
chr13	110797500	110798500	2.5814449544868165
chr13	110797600	110798600	3.4238809843470697
chr13	110797700	110798700	3.308339795027607
chr13	110797800	110798800	2.6342095199319773
chr13	110797900	110798900	2.3600081255186547
chr13	110798000	110799000	2.502932778814744
chr13	110798100	110799100	3.173632585065812
chr13	110798200	110799200	3.755522040675895
chr13	110798300	110799300	3.2091939392359112
chr13	110798400	110799400	2.962822214983319
chr13	110798500	110799500	2.7196207652442745
chr13	110798600	110799600	1.3542815694191148
chr13	110798700	110799700	1.3020781710964329
chr13	110798800	110799800	2.117969792123498
chr13	110798900	110799900	2.0250359862618046
chr13	110799000	110800000	1.7882954720432567
chr13	110799100	110800100	1.510022944663756
chr13	110799200	110800200	0.9689665273859264
chr13	110799300	110800300	1.6243906138225896
chr13	110799400	110800400	2.335139276926734
chr13	110799500	110800500	2.164087629771102
chr13	110799600	110800600	3.10441243568478
chr13	110799700	110800700	3.2872065811817706
chr13	110799800	110800800	2.5097878331112797
chr13	110799900	110800900	2.3575004472585404
chr13	110800000	110801000	2.17151859936492
chr13	110800100	110801100	2.3497104932843658
chr13	110800200	110801200	2.800759241692822
chr13	110800300	110801300	2.967018737021916
chr13	110800400	110801400	2.922953889268614
chr13	110800500	110801500	2.9542547109526907
chr13	110800600	110801600	2.228753107570624
chr13	110800700	110801700	2.018602767602097
chr13	110800800	110801800	2.100113540025886
chr13	110800900	110801900	1.9277756705309497
chr13	110801400	110802400	0.2492580288957717
chr13	110801500	110802500	0.8988528692174463
chr13	110801600	110802600	1.2616770303002045
chr13	110801700	110802700	1.0770788817432828
chr13	110801800	110802800	1.2797582432928685
chr13	110801900	110802900	1.4765040259543467
chr13	110802000	110803000	2.0989160919011334
chr13	110802100	110803100	2.077839719832772
chr13	110802200	110803200	2.302046786393272
chr13	110804700	110805700	2.3613792336597257
chr13	110804800	110805800	2.6475273592445143
chr13	110804900	110805900	2.705838881359917
chr13	110805000	110806000	2.8391249663459934
chr13	110805100	110806100	2.8542925380660376
chr13	110805200	110806200	2.826430264595106
chr13	110805300	110806300	3.061069512457937
chr13	110805400	110806400	3.19960977931927
chr13	110805500	110806500	2.940377842026164
chr13	110805600	110806600	2.6768328404128194
chr13	110805700	110806700	1.9232002147174525
chr13	110805800	110806800	1.5023273021202057
chr13	110805900	110806900	1.3766226130309986
chr13	110806000	110807000	1.3368442366053617
chr13	110806100	110807100	1.8097976457998068
chr13	110806200	110807200	1.6199510239352448
chr13	110806300	110807300	1.0823209366364144
chr13	110806400	110807400	0.9344677304741962
chr13	110806500	110807500	0.9850165436868024
chr13	110807500	110808500	2.5046467207966314
chr13	110807600	110808600	2.15214001863635
chr13	110807700	110808700	2.475783097230284
chr13	110807800	110808800	2.590451202922773
chr13	110807900	110808900	2.2875111850797567
chr13	110808000	110809000	2.2556068759307553
chr13	110808100	110809100	2.223140002643879
chr13	110808200	110809200	1.781514414169907
chr13	110808300	110809300	1.6175087026265331
chr13	110808400	110809400	1.1506407159775422
chr13	110808500	110809500	0.4879814941805195
chr13	110808600	110809600	1.4331630060871197
chr13	110808700	110809700	1.0242971654741144
chr13	110808800	110809800	0.4574967786792666
chr13	110808900	110809900	1.0393766549017518
chr13	110809000	110810000	0.9510550631360517
chr13	110809100	110810100	0.9767742680865501
chr13	110810600	110811600	2.0417419010616618
chr13	110810700	110811700	2.093811207842528
chr13	110811100	110812100	1.9855799682413904
chr13	110811200	110812200	1.9991374307811967
chr13	110811700	110812700	1.0965130395248142
chr13	110811800	110812800	1.1710329976281784
chr13	110811900	110812900	1.6752975513644457
chr13	110812000	110813000	2.5233867789094697
chr13	110812100	110813100	3.5988061727391227
chr13	110814600	110815600	1.5764282991722138
chr13	110814700	110815700	1.9391012561091712
chr13	110814800	110815800	1.6433580559719538
chr13	110814900	110815900	2.0513442890992755
chr13	110815000	110816000	2.5239204345407344
chr13	110815100	110816100	2.545955461956349
chr13	110815200	110816200	2.823839407509892
chr13	110815300	110816300	2.8005330378992017
chr13	110815400	110816400	2.6999373439788337
chr13	110815500	110816500	3.4071296251124985
chr13	110815600	110816600	3.48552192915123
chr13	110815700	110816700	3.303534509966225
chr13	110815800	110816800	3.675103958464516
chr13	110815900	110816900	3.3661523139650797
chr13	110816000	110817000	2.9783623419619802
chr13	110816100	110817100	2.8268703291202555
chr13	110817100	110818100	1.5664299841546407
chr13	110817200	110818200	2.223500437428572
chr13	110817300	110818300	2.773616887305564
chr13	110817400	110818400	2.9249976599780387
chr13	110817500	110818500	2.7892251311790197
chr13	110817600	110818600	2.8162524692647652
chr13	110817700	110818700	3.1115235874366336
chr13	110817800	110818800	3.3070963192406566
chr13	110817900	110818900	3.556842510387891
chr13	110818000	110819000	4.082136535527795
chr13	110818100	110819100	4.547460959297934
chr13	110818200	110819200	4.092133961560927
chr13	110818300	110819300	3.6766613703995983
chr13	110818400	110819400	3.5687840733404332
chr13	110818500	110819500	3.9859373587323486
chr13	110818600	110819600	4.171815652032991
chr13	110818700	110819700	3.6498388344708808
chr13	110818800	110819800	3.1352151172185336
chr13	110818900	110819900	2.9353920783325256
chr13	110819000	110820000	2.5098827940979955
chr13	110819100	110820100	2.1925244564691875
chr13	110819200	110820200	1.972541531129272
chr13	110819300	110820300	2.0416800070142624
chr13	110819400	110820400	1.9330163343805649
chr13	110819500	110820500	1.4285537982915848
chr13	110819600	110820600	1.5315220331225818
chr13	110819700	110820700	1.913989256513796
chr13	110819800	110820800	2.0081104891449577
chr13	110819900	110820900	1.9544028102131008
chr13	110820000	110821000	2.130385308054639
chr13	110820100	110821100	1.2733945070358237
chr13	110820200	110821200	1.1151445738403705
chr13	110820300	110821300	0.5356221192462378
chr13	110820400	110821400	0.7807317633469358
chr13	110820500	110821500	0.9830078880926872
chr13	110820600	110821600	0.5838166467358121
chr13	110820700	110821700	0.32282707638465097
chr13	110821300	110822300	-0.0008716864574474424
chr13	110821400	110822400	-0.2685664372825867
chr13	110821500	110822500	-0.3793896854909578
chr13	110821600	110822600	-0.538409400172878
chr13	110821700	110822700	-0.9279543986400066
chr13	110821800	110822800	-1.2966539191396096
chr13	110821900	110822900	-0.9608363011154112
chr13	110823300	110824300	-0.755537043512358
chr13	110823400	110824400	-0.5279455401706552
chr13	110823500	110824500	0.31835415523254285
chr13	110823600	110824600	1.1166464831150786
chr13	110823700	110824700	1.515634191339796
chr13	110823800	110824800	1.8850566367685333
chr13	110823900	110824900	1.8041136553840715
chr13	110824000	110825000	1.770691890498086
chr13	110824100	110825100	1.4287863371776566
chr13	110824200	110825200	1.8606095183782696
chr13	110824300	110825300	1.5251644763721264
chr13	110827800	110828800	-0.07368706987923089
chr13	110827900	110828900	0.3391541634472037
chr13	110828000	110829000	0.5210971306009197
chr13	110828100	110829100	0.5819954928060922
chr13	110828200	110829200	0.535296243110115
chr13	110828300	110829300	0.5267851862973164
chr13	110828400	110829400	0.2405919625950119
chr13	110828500	110829500	0.8941051678337021
chr13	110828600	110829600	0.3480696672208372
chr13	110829400	110830400	0.2373524656451721
chr13	110829500	110830500	1.1276450194723011
chr13	110829600	110830600	1.5275468091298068
chr13	110829700	110830700	1.5550350853130066
chr13	110829800	110830800	1.7738933513845432
chr13	110829900	110830900	1.7501782418386038
chr13	110830000	110831000	2.274215950228257
chr13	110830100	110831100	2.7142623146045266
chr13	110830200	110831200	2.3875347561494604
chr13	110830300	110831300	2.131316690383976
chr13	110830400	110831400	2.1948371541933693
chr13	110830500	110831500	1.998065948422865
chr13	110830600	110831600	1.692309463679235
chr13	110830700	110831700	1.6886409766554349
chr13	110830800	110831800	1.5563425389227081
chr13	110830900	110831900	1.6572345383878797
chr13	110831000	110832000	1.6998545443248396
chr13	110831100	110832100	1.8801595982951729
chr13	110831200	110832200	2.155472498099409
chr13	110831300	110832300	1.9909259461053297
chr13	110831400	110832400	1.9778656066566327
chr13	110831500	110832500	1.373759291016026
chr13	110831600	110832600	1.4261873169422294
chr13	110831700	110832700	0.9708875129828932
chr13	110831800	110832800	0.4763553446422101
chr13	110831900	110832900	0.779411477714532
chr13	110832000	110833000	0.8093051162854434
chr13	110832100	110833100	0.5270054570935045
chr13	110832200	110833200	0.2992118723203486
chr13	110832300	110833300	0.4403130571852129
chr13	110832400	110833400	0.13859594409088494
chr13	110832500	110833500	0.2453660094259401
chr13	110832600	110833600	-0.2211575127493416
chr13	110832700	110833700	-0.4746609117841738
chr13	110833200	110834200	2.4479905632883066
chr13	110833300	110834300	2.239009155575605
chr13	110833400	110834400	2.4905951451921062
chr13	110833500	110834500	2.882221301448261
chr13	110833600	110834600	3.1280481022232287
chr13	110833700	110834700	3.2272778015395778
chr13	110833800	110834800	3.3852333593316497
chr13	110833900	110834900	3.1279873568170826
chr13	110834000	110835000	3.1175024428100224
chr13	110834100	110835100	2.253969195788267
chr13	110835000	110836000	2.121816972274951
chr13	110835100	110836100	2.1148476292319067
chr13	110835200	110836200	2.414542062676436
chr13	110835300	110836300	2.428288495251
chr13	110835400	110836400	2.7075078575331304
chr13	110835500	110836500	2.7705744297509134
chr13	110836900	110837900	1.1317032558842353
chr13	110837000	110838000	1.7562847209494592
chr13	110837100	110838100	2.515324141859701
chr13	110837200	110838200	2.4375903140121533
chr13	110837300	110838300	2.170744886054171
chr13	110837400	110838400	2.6132773930920674
chr13	110837500	110838500	3.3698251125323178
chr13	110837600	110838600	3.666509081302399
chr13	110837700	110838700	4.271958740836018
chr13	110837800	110838800	4.228182992523784
chr13	110837900	110838900	4.313553226847927
chr13	110838000	110839000	3.888432140698725
chr13	110838100	110839100	3.3902911761126826
chr13	110841300	110842300	2.199739815669912
chr13	110841400	110842400	2.9376282875384057
chr13	110841500	110842500	2.676717516242478
chr13	110841600	110842600	2.575625770228743
chr13	110841700	110842700	2.197795821980674
chr13	110841800	110842800	1.8177941038958785
chr13	110841900	110842900	1.4831267019578995
chr13	110842000	110843000	2.2742610399844088
chr13	110842100	110843100	1.9650015421433729
chr13	110842200	110843200	2.570038481488889
chr13	110842300	110843300	3.0885779475991058
chr13	110842400	110843400	2.8663724764994174
chr13	110842500	110843500	3.260134008487613
chr13	110842600	110843600	3.7778201622530956
chr13	110842700	110843700	4.192019259419316
chr13	110842800	110843800	3.939358695466983
chr13	110842900	110843900	3.4775858632050705
chr13	110843000	110844000	2.8415945443329216
chr13	110843100	110844100	2.3322932122030555
chr13	110843200	110844200	1.6438907905103115
chr13	110843300	110844300	0.6919037123888745
chr13	110843400	110844400	0.3767704540499561
chr13	110843500	110844500	-0.17370905653826405
chr13	110843600	110844600	-0.3344794620546589
chr13	110843700	110844700	-0.7136751814037009
chr13	110843800	110844800	-0.2242046977097772
chr13	110843900	110844900	1.2560215421517191
chr13	110844000	110845000	1.4685610535823674
chr13	110844100	110845100	2.04134851314736
chr13	110844200	110845200	2.6476579986526456
chr13	110844300	110845300	2.722072519103559
chr13	110844400	110845400	2.4053886095005983
chr13	110844500	110845500	2.4510088793678872
chr13	110844600	110845600	2.016613927516748
chr13	110844700	110845700	1.9614149906959224
chr13	110844800	110845800	1.7094792470084257
chr13	110844900	110845900	1.1714405419812977
chr13	110845000	110846000	1.0934145979060346
chr13	110845600	110846600	3.0632289116099582
chr13	110845700	110846700	2.9038428458841365
chr13	110845800	110846800	3.1466728373763835
chr13	110845900	110846900	3.1565333891724014
chr13	110846000	110847000	3.663265546940994
chr13	110846100	110847100	3.9316443189823187
chr13	110846200	110847200	4.310511034079939
chr13	110846300	110847300	3.958634394107003
chr13	110846400	110847400	4.02700098049077
chr13	110846500	110847500	3.378693990434072
chr13	110846600	110847600	3.327556853682016
chr13	110846700	110847700	3.3929446241158976
chr13	110846800	110847800	3.5951951006037586
chr13	110846900	110847900	3.951147293170793
chr13	110848000	110849000	1.8751539978990799
chr13	110848100	110849100	2.079391809293136
chr13	110848200	110849200	2.015012606143989
chr13	110848300	110849300	1.6539493973945265
chr13	110848400	110849400	2.0181631145257324
chr13	110848500	110849500	1.8619830104929864
chr13	110848600	110849600	1.970868570420109
chr13	110848700	110849700	1.625426626237895
chr13	110848800	110849800	1.9147038559042608
chr13	110848900	110849900	1.9395773292689904
chr13	110849000	110850000	1.7314236081408525
chr13	110849100	110850100	1.90391692174182
chr13	110849200	110850200	1.4818604364823575
chr13	110849300	110850300	2.028902846990282
chr13	110849400	110850400	1.6296920995360429
chr13	110849500	110850500	1.6711069247473078
chr13	110849600	110850600	0.6889514425382839
chr13	110849700	110850700	0.31370012123830765
chr13	110849800	110850800	0.25704927287407664
chr13	110849900	110850900	0.7112344114439308
chr13	110850000	110851000	1.5233683271913754
chr13	110850100	110851100	1.37655320434927
chr13	110850200	110851200	1.8705381833916743
chr13	110850300	110851300	1.2239354289514766
chr13	110850400	110851400	1.106152890598369
chr13	110850500	110851500	0.7972043801763756
chr13	110850600	110851600	1.2966765089660357
chr13	110851200	110852200	2.1459505906096425
chr13	110851300	110852300	2.88904017784526
chr13	110851400	110852400	2.36215824848076
chr13	110851500	110852500	2.617293845140762
chr13	110851600	110852600	2.704772481696612
chr13	110851700	110852700	2.449801895089958
chr13	110851800	110852800	2.8530916979656635
chr13	110851900	110852900	3.251095167210236
chr13	110852000	110853000	3.5568246460334607
chr13	110852100	110853100	3.665076519742098
chr13	110852200	110853200	3.2676245174307104
chr13	110852300	110853300	3.0180251027785507
chr13	110852400	110853400	3.026354475629324
chr13	110852500	110853500	2.9936325708092464
chr13	110852600	110853600	3.0365168744388087
chr13	110852700	110853700	3.314108796308232
chr13	110852800	110853800	2.8487534176503178
chr13	110852900	110853900	2.34481844358298
chr13	110853000	110854000	1.948921464064798
chr13	110853100	110854100	1.1326451816969398
chr13	110853200	110854200	1.3228905023408113
chr13	110853300	110854300	0.7184770649639693
chr13	110853400	110854400	0.9314157148327956
chr13	110854500	110855500	2.7869608486138904
chr13	110854600	110855600	2.7630136684464213
chr13	110854700	110855700	2.9152300907254927
chr13	110854800	110855800	3.008403018383901
chr13	110854900	110855900	2.8535117247912534
chr13	110855000	110856000	2.7016663643646317
chr13	110855100	110856100	2.7258883084591585
chr13	110855200	110856200	2.712721227899772
chr13	110855300	110856300	2.8406984596144103
chr13	110855400	110856400	2.310287185329538
chr13	110855500	110856500	1.9261299507852352
chr13	110855600	110856600	2.5228506628933616
chr13	110855700	110856700	2.4862175492207683
chr13	110855800	110856800	2.9652049397819327
chr13	110855900	110856900	2.6044614174523444
chr13	110856000	110857000	3.246023447978867
chr13	110856100	110857100	2.6990064081235707
chr13	110856200	110857200	2.504860419056745
chr13	110856300	110857300	1.9772935155514049
chr13	110856400	110857400	2.13402409614085
chr13	110856500	110857500	2.3247337070888663
chr13	110856600	110857600	1.641375557401202
chr13	110856700	110857700	1.468715292123154
chr13	110858000	110859000	1.3079077797151584
chr13	110858100	110859100	2.0555775894580828
chr13	110858200	110859200	2.5172529174406573
chr13	110858300	110859300	3.3726989504445792
chr13	110858400	110859400	3.8686826735294564
chr13	110858500	110859500	3.831182025467567
chr13	110858600	110859600	4.022199571729482
chr13	110858700	110859700	4.372883640474547
chr13	110858800	110859800	4.277556847564506
chr13	110858900	110859900	4.53821579775872
chr13	110859000	110860000	3.9169675534586132
chr13	110859100	110860100	3.35454797336342
chr13	110863200	110864200	1.8982031119752547
chr13	110863300	110864300	2.29199403042693
chr13	110863400	110864400	1.1504777431113842
chr13	110863500	110864500	1.784735369931673
chr13	110863600	110864600	2.03887632948854
chr13	110863700	110864700	2.435545262102899
chr13	110863800	110864800	2.764212441906654
chr13	110863900	110864900	2.7463525912554414
chr13	110864000	110865000	2.7559903505845607
chr13	110864100	110865100	2.5299971789264686
chr13	110864200	110865200	2.366228418017107
chr13	110864300	110865300	2.49121876842323
chr13	110864400	110865400	3.4715491639187683
chr13	110864500	110865500	3.010197092437721
chr13	110864600	110865600	2.946367259440387
chr13	110864700	110865700	2.4971628486092783
chr13	110865400	110866400	2.670474312777474
chr13	110865500	110866500	3.5801462212659163
chr13	110865600	110866600	3.745233848702071
chr13	110865700	110866700	4.108795417104108
chr13	110865800	110866800	4.180140032168765
chr13	110865900	110866900	4.02206801596405
chr13	110866000	110867000	4.2694653644317055
chr13	110866100	110867100	4.300015287294602
chr13	110866200	110867200	4.0599690484571935
chr13	110866300	110867300	4.196442641578709
chr13	110866400	110867400	3.986028803611094
chr13	110866500	110867500	3.8527487636277877
chr13	110866600	110867600	4.111272799992003
chr13	110866700	110867700	3.7564192559560894
chr13	110866800	110867800	3.956474999129609
chr13	110866900	110867900	4.281234039730151
chr13	110867000	110868000	4.0637008845158595
chr13	110867100	110868100	3.772909393278149
chr13	110867200	110868200	3.6772061802076914
chr13	110867300	110868300	3.441512859321572
chr13	110867400	110868400	3.8297155097066002
chr13	110867500	110868500	3.5311642367434124
chr13	110867600	110868600	3.1571135295995654
chr13	110867700	110868700	3.261658667592416
chr13	110867800	110868800	2.840694740845184
chr13	110867900	110868900	2.626266197156975
chr13	110868000	110869000	2.9341024809040257
chr13	110868100	110869100	3.0093798822234348
chr13	110868200	110869200	2.777349358798732
chr13	110868300	110869300	3.1640548164764817
chr13	110870100	110871100	0.5663393502377947
chr13	110870200	110871200	1.0968004040134696
chr13	110870300	110871300	1.2051426834690453
chr13	110870400	110871400	1.2516570396298192
chr13	110870500	110871500	1.2616000560147431
chr13	110870600	110871600	1.3140084037296849
chr13	110870700	110871700	1.1573956191031662
chr13	110870800	110871800	0.986928062546943
chr13	110870900	110871900	1.314360921304643
chr13	110872100	110873100	2.156462145918124
chr13	110872200	110873200	3.0275491216102988
chr13	110872300	110873300	3.1506992278405583
chr13	110872400	110873400	3.432388662749465
chr13	110872500	110873500	3.43942970888122
chr13	110872600	110873600	3.678610155705592
chr13	110872700	110873700	3.2408361060782815
chr13	110872800	110873800	4.215154856499819
chr13	110872900	110873900	3.948960618065488
chr13	110873000	110874000	3.7750338070720235
chr13	110873100	110874100	3.1341651370877104
chr13	110873200	110874200	2.0927222407354176
chr13	110875000	110876000	0.14754672599122076
chr13	110876100	110877100	0.4686460826943841
chr13	110876200	110877200	-0.06229154377140411
chr13	110876300	110877300	-0.2322770123031096
chr13	110876400	110877400	0.2439858648004983
chr13	110876500	110877500	0.2907361528967718
chr13	110876600	110877600	0.7578808197453661
chr13	110876700	110877700	0.6049634460452633
chr13	110876800	110877800	0.2533755410302261
chr13	110876900	110877900	0.07823933191387718
chr13	110877000	110878000	-0.15043185931701047
chr13	110877100	110878100	0.2485076312086832
chr13	110877200	110878200	0.3822502073099324
chr13	110879700	110880700	1.138240057318405
chr13	110879800	110880800	1.1528544843965296
chr13	110879900	110880900	1.896389613265013
chr13	110880000	110881000	2.1414119796740385
chr13	110880100	110881100	2.0529740356141617
chr13	110880200	110881200	2.100235752748546
chr13	110880300	110881300	1.9647415810064088
chr13	110880400	110881400	2.0137141547448216
chr13	110880500	110881500	2.1653260104748706
chr13	110880600	110881600	1.3370407932669843
chr13	110880700	110881700	1.7618001145563091
chr13	110880800	110881800	2.7160272779729384
chr13	110880900	110881900	2.5858329427768054
chr13	110881000	110882000	2.7289756148725353
chr13	110881100	110882100	2.913648546580553
chr13	110881200	110882200	3.0087048794211317
chr13	110881300	110882300	2.7841695795494013
chr13	110881400	110882400	2.376702370316651
chr13	110881500	110882500	2.619452814811334
chr13	110881600	110882600	2.86051525612148
chr13	110881700	110882700	2.6294829078695057
chr13	110881800	110882800	2.4219348756822883
chr13	110881900	110882900	2.0252432362897705
chr13	110882000	110883000	1.8494536779093882
chr13	110882100	110883100	1.980250753469716
chr13	110882200	110883200	1.8811605321324627
chr13	110882300	110883300	2.251196101894751
chr13	110882400	110883400	2.9662696922990794
chr13	110882500	110883500	2.6993754468948006
chr13	110882600	110883600	3.1776301853585407
chr13	110882700	110883700	3.5944473004870825
chr13	110882800	110883800	3.614034950052913
chr13	110882900	110883900	3.939493814340306
chr13	110883000	110884000	3.7792913319630785
chr13	110883100	110884100	3.6729255452041873
chr13	110883200	110884200	3.8108177554325016
chr13	110883300	110884300	3.7551630291376807
chr13	110883400	110884400	3.3914059040918203
chr13	110883500	110884500	3.377493675933477
chr13	110883600	110884600	3.225141983462053
chr13	110883700	110884700	3.0433587867244416
chr13	110883800	110884800	2.4980605384191343
chr13	110883900	110884900	2.205722193456588
chr13	110884000	110885000	2.161430523930057
chr13	110884100	110885100	1.923386273790788
chr13	110884200	110885200	1.9264117354584733
chr13	110884300	110885300	0.8491962621498683
chr13	110884400	110885400	1.2498217681921728
chr13	110884500	110885500	1.2994534877573507
chr13	110884600	110885600	1.398333139701063
chr13	110884700	110885700	0.9954808262796164
chr13	110884800	110885800	1.3896806580843042
chr13	110884900	110885900	1.3258713284802688
chr13	110885000	110886000	0.9907989016437231
chr13	110885100	110886100	0.5685623187216118
chr13	110885200	110886200	0.2977867151368377
chr13	110885300	110886300	1.2996536826362353
chr13	110885400	110886400	0.9125393112314608
chr13	110886000	110887000	1.352756571858315
chr13	110886100	110887100	1.2295720521208442
chr13	110886200	110887200	0.7242009085450491
chr13	110886300	110887300	0.6703278076446616
chr13	110886400	110887400	0.4182082823780403
chr13	110886500	110887500	-0.06518479063434407
chr13	110886600	110887600	-0.2090163386120892
chr13	110886700	110887700	-0.7467809995955124
chr13	110886800	110887800	-0.803710619769393
chr13	110886900	110887900	-0.5931271330736404
chr13	110887000	110888000	-1.4603196189671512
chr13	110887100	110888100	-1.8463920360235364
chr13	110887200	110888200	-1.78447806642531
chr13	110887300	110888300	-1.8636031583366968
chr13	110887400	110888400	-2.001186203164901
chr13	110887500	110888500	-1.6143563318798608
chr13	110887600	110888600	-1.3963667607432235
chr13	110887700	110888700	-0.9201389928751608
chr13	110887800	110888800	-0.6993382597758123
chr13	110887900	110888900	-1.006420600893674
chr13	110888000	110889000	-1.2540388886896563
chr13	110888100	110889100	-0.9525729211333992
chr13	110888200	110889200	-0.9785486315291216
chr13	110888300	110889300	-1.0727894725844136
chr13	110888400	110889400	-0.7454103789719556
chr13	110888500	110889500	-0.776484115869115
chr13	110888600	110889600	-0.7805099851285827
chr13	110889400	110890400	-2.436993450617999
chr13	110889500	110890500	-3.0156204972784706
chr13	110889600	110890600	-3.0917579550956176
chr13	110889700	110890700	-3.140102224442076
chr13	110889800	110890800	-3.3036011786021464
chr13	110889900	110890900	-3.331768536559772
chr13	110890000	110891000	-3.176545565782114
chr13	110890100	110891100	-2.6925266934564216
chr13	110890200	110891200	-2.56944076940071
chr13	110890300	110891300	-2.401378233746412
chr13	110890400	110891400	-2.5025883543252694
chr13	110890500	110891500	-3.1390532735682104
chr13	110890600	110891600	-2.9803403418512926
chr13	110890700	110891700	-3.109512233920192
chr13	110890800	110891800	-2.8347201018378008
chr13	110890900	110891900	-2.5556146342479042
chr13	110891000	110892000	-2.3198509631289324
chr13	110891100	110892100	-2.5181402506270483
chr13	110891200	110892200	-2.5558088587124006
chr13	110891300	110892300	-2.4048353898882984
chr13	110892500	110893500	-0.5245335842532736
chr13	110892600	110893600	-0.4089696944657171
chr13	110892700	110893700	-0.3920807869334224
chr13	110892800	110893800	0.5155755492762741
chr13	110892900	110893900	0.3970837670305121
chr13	110893000	110894000	0.645733923690131
chr13	110893100	110894100	0.5301780774207501
chr13	110893200	110894200	0.8680608967870732
chr13	110893300	110894300	0.2511071865970785
chr13	110893400	110894400	0.5291901003381079
chr13	110894500	110895500	0.4134985220656968
chr13	110894600	110895600	-0.07529471613083905
chr13	110894700	110895700	-0.018457936110034257
chr13	110894800	110895800	0.25599338068232474
chr13	110894900	110895900	0.2446146972712414
chr13	110895000	110896000	0.257127269565789
chr13	110895100	110896100	0.07112816907508407
chr13	110895200	110896200	0.2992986815008856
chr13	110895300	110896300	0.11084107409931378
chr13	110895400	110896400	-0.5354693787806241
chr13	110895500	110896500	-0.6798384164308621
chr13	110895600	110896600	-0.9012495715193418
chr13	110895700	110896700	-1.4325553335636254
chr13	110895800	110896800	-1.719884913690604
chr13	110895900	110896900	-1.8757961548569109
chr13	110896000	110897000	-2.611854988543128
chr13	110896100	110897100	-2.7472003058848995
chr13	110896200	110897200	-3.1844857996488614
chr13	110896300	110897300	-2.9442614529627855
chr13	110897400	110898400	1.3078178182322744
chr13	110897500	110898500	1.1658694426326988
chr13	110897600	110898600	1.358726687322254
chr13	110897700	110898700	0.6529548234364582
chr13	110897800	110898800	0.9398044251200148
chr13	110897900	110898900	1.0166325359638393
chr13	110898000	110899000	0.8769154018249101
chr13	110898100	110899100	0.7248402804473348
chr13	110898300	110899300	0.7183804725841366
chr13	110898400	110899400	0.9247279228455156
chr13	110898500	110899500	1.141926519829638
chr13	110898600	110899600	0.7213619607167873
chr13	110898800	110899800	1.1359416287702109
chr13	110898900	110899900	1.2603230418489388
chr13	110899000	110900000	1.2489165043492527
chr13	110899100	110900100	0.5072200195431175
chr13	110899200	110900200	0.06547495519163911
chr13	110899300	110900300	0.6091575696774739
chr13	110899400	110900400	1.1164146422395962
chr13	110899500	110900500	0.8412751598028242
chr13	110899600	110900600	2.0832151243823627
chr13	110899700	110900700	2.453260050597918
chr13	110899800	110900800	2.9818441612598656
chr13	110899900	110900900	2.444482230592875
chr13	110900000	110901000	2.5695195843971836
chr13	110900100	110901100	4.102357131114608
chr13	110900200	110901200	3.7258747939247288
chr13	110900300	110901300	3.2977205028127017
chr13	110900400	110901400	2.9279626018699187
chr13	110900500	110901500	3.0878448487613075
chr13	110900600	110901600	1.7297021982403549
chr13	110900700	110901700	0.9228089840295024
chr13	110900800	110901800	0.35826780267879804
chr13	110900900	110901900	0.3917712273810971
chr13	110901000	110902000	0.25912842010821385
chr13	110902100	110903100	0.7309790617920456
chr13	110902200	110903200	0.8010262842099396
chr13	110902300	110903300	1.2243450554960111
chr13	110902400	110903400	0.8980284701925543
chr13	110902500	110903500	0.7413229551447647
chr13	110902600	110903600	0.904448916791016
chr13	110902700	110903700	0.7575306709964499
chr13	110902800	110903800	0.17803183390385413
chr13	110902900	110903900	0.5475925530518793
chr13	110903000	110904000	0.5555334673312923
chr13	110903100	110904100	1.0584808174011031
chr13	110903200	110904200	1.1296774539134853
chr13	110903300	110904300	1.1395182418665124
chr13	110903400	110904400	1.067896989644079
chr13	110903500	110904500	0.8970700235139287
chr13	110903600	110904600	0.8219434224196801
chr13	110903700	110904700	1.0632543988436558
chr13	110903800	110904800	1.1921396533329118
chr13	110903900	110904900	1.1777262195918443
chr13	110904000	110905000	1.2827378182138591
chr13	110904900	110905900	0.3294585745123797
chr13	110905000	110906000	0.342064350407669
chr13	110905100	110906100	0.8835031319548867
chr13	110905200	110906200	0.5313430255278665
chr13	110905300	110906300	0.05303514717112733
chr13	110905400	110906400	-0.20424304591521047
chr13	110905500	110906500	-0.06873739139142136
chr13	110905600	110906600	0.4375352519486258
chr13	110905700	110906700	0.2899618734973395
chr13	110905800	110906800	-0.15684840549116308
chr13	110905900	110906900	-0.7667757921281626
chr13	110906000	110907000	-0.23560969675240656
chr13	110906100	110907100	-0.8478846107017181
chr13	110906200	110907200	-0.6405422231336371
chr13	110907100	110908100	0.7766752304286357
chr13	110907200	110908200	0.8335506640196657
chr13	110907300	110908300	0.8651291870243867
chr13	110907400	110908400	1.1609588016371084
chr13	110907500	110908500	0.5113211992828902
chr13	110907600	110908600	0.8991836559352242
chr13	110907700	110908700	1.3177680115947918
chr13	110907800	110908800	0.8374338895670099
chr13	110907900	110908900	1.19109960027774
chr13	110908000	110909000	0.7916589287352337
chr13	110908100	110909100	1.1094964180408198
chr13	110908200	110909200	0.7301606724668346
chr13	110908300	110909300	0.15481900855960368
chr13	110908400	110909400	-0.7246635613739275
chr13	110908500	110909500	-0.18310347259686832
chr13	110908600	110909600	-0.6353291148000391
chr13	110908700	110909700	-0.6560860519540594
chr13	110908800	110909800	-0.9260959126764234
chr13	110908900	110909900	-1.5471262412490745
chr13	110909000	110910000	-1.9919271401079186
chr13	110909100	110910100	-2.2512209102702045
chr13	110909200	110910200	-1.9957427173902844
chr13	110909300	110910300	-1.5473215877890965
chr13	110909400	110910400	-1.0423197184529414
chr13	110909500	110910500	-1.6368520390904762
chr13	110909600	110910600	-1.5725172279264443
chr13	110909700	110910700	-0.628919393228694
chr13	110909800	110910800	1.096883918042351
chr13	110909900	110910900	1.5012211476391035
chr13	110910000	110911000	1.2807959841441297
chr13	110910100	110911100	1.346328110262068
chr13	110910200	110911200	0.92147236632236
chr13	110910300	110911300	0.8357745661027263
chr13	110910400	110911400	0.7368660646685972
chr13	110910500	110911500	1.064146902324475
chr13	110910600	110911600	1.4796625926742537
chr13	110910700	110911700	0.9707418455751892
chr13	110910800	110911800	0.501892030670432
chr13	110910900	110911900	0.6918689286419744
chr13	110911000	110912000	0.9279237982619774
chr13	110911100	110912100	0.9383147176677221
chr13	110911200	110912200	1.3661544233033358
chr13	110911300	110912300	1.5884773734118731
chr13	110911400	110912400	1.7574982594802258
chr13	110911500	110912500	1.4568925415468488
chr13	110916300	110917300	0.4995303352858231
chr13	110916400	110917400	0.2972750483904825
chr13	110916500	110917500	0.26042729197326736
chr13	110916600	110917600	0.6238978484461947
chr13	110916700	110917700	1.433269077279648
chr13	110916800	110917800	1.4579509318850934
chr13	110916900	110917900	1.4946392929230798
chr13	110917000	110918000	1.4055833006384704
chr13	110917100	110918100	1.6457159976383018
chr13	110917200	110918200	0.6812143156361317
chr13	110917300	110918300	1.1966640941454123
chr13	110917400	110918400	1.9909072724431964
chr13	110917500	110918500	1.986092140361141
chr13	110917600	110918600	1.7239889845861318
chr13	110917700	110918700	0.9430609962437532
chr13	110917800	110918800	1.1136367119994683
chr13	110917900	110918900	1.446146171406779
chr13	110918000	110919000	1.7973911715373836
chr13	110918100	110919100	1.8079851707218328
chr13	110918200	110919200	2.1958175042777768
chr13	110918300	110919300	2.028307082918011
chr13	110918400	110919400	1.4285661036523083
chr13	110918500	110919500	1.5159887426971417
chr13	110918600	110919600	1.7230779794726876
chr13	110918700	110919700	1.773998029934623
chr13	110918800	110919800	2.0351661895321795
chr13	110918900	110919900	1.7340362290599551
chr13	110919000	110920000	2.0362693750635206
chr13	110919100	110920100	2.029302644593124
chr13	110919200	110920200	2.044746477416363
chr13	110919300	110920300	2.4433835867184994
chr13	110919400	110920400	3.171311292241361
chr13	110919500	110920500	3.629383337290845
chr13	110919600	110920600	2.76589183267637
chr13	110919700	110920700	2.875861713702308
chr13	110919800	110920800	2.9398210526381385
chr13	110919900	110920900	2.5844750636273623
chr13	110920000	110921000	1.8437948198495118
chr13	110920100	110921100	1.8428474728110849
chr13	110920200	110921200	1.9529383422579536
chr13	110920300	110921300	1.7057957931402428
chr13	110920400	110921400	1.5488226593030607
chr13	110920500	110921500	1.4591694611589083
chr13	110920600	110921600	2.5134586250507573
chr13	110920700	110921700	2.3566827825562906
chr13	110920800	110921800	2.4405964515236924
chr13	110920900	110921900	2.5476415216479893
chr13	110921000	110922000	2.6756683606656324
chr13	110921100	110922100	3.2138776964501834
chr13	110921200	110922200	2.9562586846008405
chr13	110921300	110922300	2.5118211666833536
chr13	110921400	110922400	2.271913525129168
chr13	110921500	110922500	2.018992396758013
chr13	110921600	110922600	1.82165442539332
chr13	110921700	110922700	1.7294171479162752
chr13	110921800	110922800	1.1450624774309923
chr13	110921900	110922900	1.3257252162623074
chr13	110922000	110923000	1.3557008252184497
chr13	110922100	110923100	0.500863436507211
chr13	110923000	110924000	1.3469464220513416
chr13	110923100	110924100	1.1496220552538643
chr13	110923200	110924200	1.6559311349842234
chr13	110923300	110924300	1.5794357763688212
chr13	110923400	110924400	1.2722472021446178
chr13	110923500	110924500	1.3852839574793219
chr13	110923600	110924600	1.5021194106749296
chr13	110923700	110924700	1.4527620052140156
chr13	110923800	110924800	1.2905179961685636
chr13	110923900	110924900	1.1952902514329145
chr13	110924000	110925000	1.807639869852784
chr13	110924100	110925100	2.6053036858452683
chr13	110924200	110925200	2.5575623843991475
chr13	110924300	110925300	2.613465366991225
chr13	110924400	110925400	2.699475844689252
chr13	110924500	110925500	2.607346233140148
chr13	110924600	110925600	2.8362467708400465
chr13	110924700	110925700	2.8773714920689017
chr13	110924800	110925800	3.5417424761741274
chr13	110924900	110925900	3.0855358954337326
chr13	110925000	110926000	2.6064524808834038
chr13	110925100	110926100	1.8275032144951304
chr13	110925200	110926200	1.5976547557555631
chr13	110925300	110926300	2.1838491307401973
chr13	110925400	110926400	3.027914623705975
chr13	110925500	110926500	3.4300217640749544
chr13	110925600	110926600	3.531931426451991
chr13	110925700	110926700	3.575830428333765
chr13	110925800	110926800	2.8513769979358465
chr13	110925900	110926900	2.989516199726564
chr13	110926000	110927000	2.68800411674594
chr13	110926100	110927100	3.046909443403428
chr13	110926200	110927200	3.0791182767316854
chr13	110926300	110927300	2.3139202633667244
chr13	110926400	110927400	1.7989112892843526
chr13	110926500	110927500	1.4068102838909686
chr13	110926600	110927600	1.4093283679890425
chr13	110926700	110927700	1.3447102127037769
chr13	110926800	110927800	2.0944877702590485
chr13	110926900	110927900	2.023262785176437
chr13	110927000	110928000	2.171160017229089
chr13	110927100	110928100	2.061115167825064
chr13	110927200	110928200	2.1335225578576926
chr13	110927300	110928300	2.2513834804926938
chr13	110927400	110928400	2.2808328804793896
chr13	110927500	110928500	2.4374465396929543
chr13	110927600	110928600	1.9517289660314217
chr13	110927700	110928700	1.815793100136939
chr13	110927800	110928800	1.323615749193526
chr13	110927900	110928900	1.213956064048736
chr13	110928000	110929000	0.8467023344105394
chr13	110928100	110929100	0.7889812715946585
chr13	110928500	110929500	2.22510269084108
chr13	110928600	110929600	2.7780189385379987
chr13	110928700	110929700	2.8898856401180244
chr13	110928800	110929800	2.979613058073242
chr13	110928900	110929900	3.023028643649305
chr13	110929000	110930000	3.151435307420185
chr13	110929100	110930100	3.0115494876379976
chr13	110929200	110930200	2.96329828286958
chr13	110929300	110930300	2.664431365073001
chr13	110929400	110930400	2.0463669381560035
chr13	110929500	110930500	1.2554562584304294
chr13	110930600	110931600	1.6089949344973449
chr13	110930700	110931700	1.4943351359398809
chr13	110930800	110931800	1.2726031871269354
chr13	110930900	110931900	1.2264128148172904
chr13	110931000	110932000	1.2124152827206156
chr13	110931100	110932100	1.2311570282838509
chr13	110931200	110932200	1.225287966346544
chr13	110931700	110932700	0.7905377507542651
chr13	110931800	110932800	1.185225612931161
chr13	110931900	110932900	1.5681698552003107
chr13	110932000	110933000	1.2182305281757788
chr13	110932100	110933100	1.656991447870516
chr13	110932200	110933200	1.8402582850501743
chr13	110932300	110933300	1.6993194792071236
chr13	110932400	110933400	2.0130870779659364
chr13	110932500	110933500	2.020310773116208
chr13	110932600	110933600	2.149130155307592
chr13	110932700	110933700	2.1205949828507724
chr13	110932800	110933800	2.1537423269951965
chr13	110932900	110933900	2.107102576035981
chr13	110933000	110934000	2.6944319542874107
chr13	110933100	110934100	2.525043558953369
chr13	110933200	110934200	2.641663573070499
chr13	110933300	110934300	2.586596993436509
chr13	110933400	110934400	2.5703882472164974
chr13	110933500	110934500	2.2371072607322606
chr13	110933600	110934600	1.4052711840601313
chr13	110933700	110934700	1.6009003177649643
chr13	110933800	110934800	1.6449209918967262
chr13	110933900	110934900	1.8336635146273232
chr13	110934000	110935000	1.734642468008221
chr13	110934100	110935100	1.9599901092758043
chr13	110934200	110935200	2.3547625163511787
chr13	110934300	110935300	2.0986014653304617
chr13	110934400	110935400	2.434385205404661
chr13	110934500	110935500	2.6622340739918835
chr13	110934600	110935600	3.403768712745116
chr13	110934700	110935700	3.3403548357815662
chr13	110934800	110935800	2.8742609282627405
chr13	110934900	110935900	1.9942877362740703
chr13	110935000	110936000	2.2875127977677927
chr13	110935100	110936100	1.7750676211416654
chr13	110935200	110936200	0.9135440313536132
chr13	110935300	110936300	1.0779378895256948
chr13	110935400	110936400	0.6394813340832907
chr13	110935500	110936500	0.5889359781735679
chr13	110935600	110936600	0.4712305068807442
chr13	110935700	110936700	0.6723540589144213
chr13	110935800	110936800	1.0363641221908204
chr13	110935900	110936900	1.5941949445568138
chr13	110936000	110937000	0.8551881599925693
chr13	110936100	110937100	0.7835106452702791
chr13	110936200	110937200	1.3626331961941582
chr13	110936300	110937300	0.7017570489759132
chr13	110936400	110937400	0.6053739369776938
chr13	110936500	110937500	0.14776573390683884
chr13	110936600	110937600	-0.09720811803339632
chr13	110936700	110937700	-0.4600976791133165
chr13	110936800	110937800	-0.8252032034599608
chr13	110936900	110937900	-0.6609553734926866
chr13	110937000	110938000	-0.4562982312174655
chr13	110937100	110938100	-0.3571018100856817
chr13	110937200	110938200	-0.7335428843518041
chr13	110937300	110938300	-0.6754551324697211
chr13	110937400	110938400	-1.0059842222862798
chr13	110938000	110939000	0.5605285070709953
chr13	110938100	110939100	0.5422984644984745
chr13	110938300	110939300	0.1757281173791469
chr13	110938400	110939400	-0.4871089298961202
chr13	110938500	110939500	-0.3085523100500852
chr13	110938600	110939600	-0.3499701130453897
chr13	110938700	110939700	0.3744631185784291
chr13	110938800	110939800	0.5367956260033631
chr13	110938900	110939900	-0.1072209870013058
chr13	110939000	110940000	-0.2739012031127124
chr13	110939100	110940100	-0.041358941163256106
chr13	110939200	110940200	0.6922871739665969
chr13	110939300	110940300	0.9948975334133144
chr13	110939400	110940400	2.065374855502652
chr13	110939500	110940500	2.1950129512676
chr13	110939600	110940600	2.371681761276847
chr13	110939700	110940700	2.183148611217383
chr13	110939800	110940800	2.1155750682984755
chr13	110939900	110940900	2.2326248486768376
chr13	110940000	110941000	2.1378512510789243
chr13	110940100	110941100	1.713033842761828
chr13	110940200	110941200	1.1711881839328524
chr13	110940300	110941300	1.5501529145404636
chr13	110940400	110941400	1.5368166559360914
chr13	110940500	110941500	1.1052185016752414
chr13	110940600	110941600	0.6200564578431549
chr13	110940700	110941700	0.2584458026912645
chr13	110940800	110941800	0.2265368229667193
chr13	110940900	110941900	0.3879510634172511
chr13	110941000	110942000	0.5119122251464195
chr13	110941100	110942100	0.8043881558698731
chr13	110941200	110942200	0.7525086386482416
chr13	110943400	110944400	-0.030207907556090787
chr13	110943500	110944500	-0.26918554876373546
chr13	110943600	110944600	-0.3535330669819571
chr13	110943700	110944700	0.6115366576957472
chr13	110943800	110944800	0.9339619933988618
chr13	110943900	110944900	1.0860293203543578
chr13	110944000	110945000	1.1563524686926936
chr13	110944100	110945100	1.7105762437323708
chr13	110944200	110945200	2.3413528984255167
chr13	110944300	110945300	2.3137773939626056
chr13	110944400	110945400	2.0944328140481003
chr13	110944500	110945500	2.7156499998970034
chr13	110945100	110946100	1.6572860363052604
chr13	110945200	110946200	1.27332218599968
chr13	110945300	110946300	1.6735845211803253
chr13	110945400	110946400	1.833703457817408
chr13	110945500	110946500	1.5525390950719733
chr13	110945600	110946600	1.807202651310679
chr13	110945700	110946700	2.2231345492787282
chr13	110945800	110946800	2.2982371855499695
chr13	110945900	110946900	2.2265283460492835
chr13	110946000	110947000	2.3143009415253286
chr13	110946100	110947100	1.763494486349516
chr13	110946200	110947200	1.7366824681868407
chr13	110946300	110947300	1.360979431257793
chr13	110947400	110948400	1.9782405244303656
chr13	110947500	110948500	2.2703356779757966
chr13	110947600	110948600	1.8756926095113358
chr13	110947700	110948700	1.5133025960214608
chr13	110947800	110948800	1.507183640372046
chr13	110947900	110948900	1.6854037714196373
chr13	110948000	110949000	1.7297407416798989
chr13	110948700	110949700	1.9582866394248293
chr13	110948800	110949800	2.672532466105788
chr13	110948900	110949900	2.3301592731847185
chr13	110949000	110950000	2.569780320554777
chr13	110949100	110950100	2.3568100407161108
chr13	110949200	110950200	2.8504639487550194
chr13	110949300	110950300	2.629783635880059
chr13	110949400	110950400	2.2235488625188515
chr13	110949500	110950500	2.00929545059358
chr13	110949600	110950600	1.7981678713919924
chr13	110949700	110950700	2.0241572078776118
chr13	110949800	110950800	2.118954627489832
chr13	110949900	110950900	2.5994922606467528
chr13	110950000	110951000	3.218864442620369
chr13	110950100	110951100	3.804307306367662
chr13	110950200	110951200	3.2197061381039958
chr13	110950300	110951300	3.398322577784062
chr13	110950400	110951400	3.3948237147935165
chr13	110950500	110951500	3.597328035469132
chr13	110950600	110951600	3.1221479813822284
chr13	110950700	110951700	3.1159492403227587
chr13	110950800	110951800	2.1703208819758766
chr13	110950900	110951900	2.1160883079246617
chr13	110951000	110952000	1.3696267259936974
chr13	110951100	110952100	1.183798594146945
chr13	110951200	110952200	1.3088666498602752
chr13	110951300	110952300	1.5378799197987043
chr13	110951400	110952400	1.8065673934043447
chr13	110951500	110952500	1.8368251165563825
chr13	110951600	110952600	2.28206773495606
chr13	110951700	110952700	2.198899314733828
chr13	110951800	110952800	2.5118177722480777
chr13	110951900	110952900	2.633362683224195
chr13	110952000	110953000	2.77357440030806
chr13	110952100	110953100	2.7905225725006453
chr13	110952200	110953200	2.849997917623833
chr13	110952300	110953300	2.382835171716435
chr13	110952400	110953400	2.0432009774847666
chr13	110952500	110953500	2.075090165626842
chr13	110952600	110953600	1.3936374958933528
chr13	110955500	110956500	1.4923937894790889
chr13	110955600	110956600	1.5191666047438035
chr13	110956600	110957600	1.9325009396360349
chr13	110956700	110957700	2.0237997562391388
chr13	110956800	110957800	2.543778469839853
chr13	110956900	110957900	2.3236929723485282
chr13	110957000	110958000	2.0485242743384138
chr13	110957100	110958100	2.6363319386533206
chr13	110957200	110958200	2.7701302289465644
chr13	110957300	110958300	3.092055571835861
chr13	110957400	110958400	2.859315907121588
chr13	110957500	110958500	2.788573776686753
chr13	110957600	110958600	2.479931848149597
chr13	110957700	110958700	2.6487431222395506
chr13	110957800	110958800	1.94626320702126
chr13	110957900	110958900	2.652249598033603
chr13	110958000	110959000	2.7675714882681532
chr13	110958100	110959100	1.8706137297511705
chr13	110958200	110959200	1.5978726716294436
chr13	110958300	110959300	1.4635190387076094
chr13	110958400	110959400	1.4433594390521174
chr13	110959500	110960500	0.04243519681252007
chr13	110959600	110960600	0.1646406410195533
chr13	110959700	110960700	0.9005047220250343
chr13	110959800	110960800	0.7830830327413899
chr13	110959900	110960900	0.7808589660945946
chr13	110961100	110962100	-0.07962226064584091
chr13	110961200	110962200	0.2551135464541361
chr13	110961300	110962300	-0.0929267974723927
chr13	110961400	110962400	-0.3312398989213462
chr13	110961500	110962500	0.22249597534207907
chr13	110961600	110962600	0.3616601983330444
chr13	110961700	110962700	0.19467408100365954
chr13	110961800	110962800	0.33145171372800514
chr13	110961900	110962900	0.6335938997930203
chr13	110962000	110963000	0.1150211087205112
chr13	110962100	110963100	0.5991690500690833
chr13	110962200	110963200	0.5863446655342283
chr13	110962300	110963300	0.918401156648131
chr13	110962400	110963400	0.3666969463997824
chr13	110962500	110963500	-0.9757830174347432
chr13	110962600	110963600	-2.554030132672039
chr13	110962700	110963700	-2.278559122525504
chr13	110962800	110963800	-2.089330831567464
chr13	110962900	110963900	-1.8514932353084743
chr13	110963000	110964000	-1.6003188419970145
chr13	110963100	110964100	-0.8297132849258831
chr13	110963200	110964200	-0.6938568382059109
chr13	110963300	110964300	-0.08028478835026291
chr13	110963400	110964400	0.4840936750962578
chr13	110963500	110964500	1.4383018251155375
chr13	110963600	110964600	2.159936586095524
chr13	110963700	110964700	1.9736152615551104
chr13	110963800	110964800	1.0648925171802393
chr13	110963900	110964900	1.221526672307287
chr13	110964000	110965000	1.0370691123726954
chr13	110964100	110965100	0.7422855465634445
chr13	110964200	110965200	1.1556030955283527
chr13	110964300	110965300	1.1729182076357976
chr13	110964400	110965400	0.5420339555251714
chr13	110964500	110965500	-0.5336838469539041
chr13	110964600	110965600	-0.5444766593669453
chr13	110964700	110965700	-0.2450851610091483
chr13	110964800	110965800	0.7875105936548408
chr13	110964900	110965900	0.6237933391423042
chr13	110965000	110966000	0.8805521810851336
chr13	110965100	110966100	0.6559660790592918
chr13	110965200	110966200	-0.7618633914089127
chr13	110965300	110966300	-1.2071757800786445
chr13	110965400	110966400	-1.5005482889582904
chr13	110965500	110966500	-0.7685653397184913
chr13	110965600	110966600	-0.3650892673681804
chr13	110965700	110966700	-0.2221293665717303
chr13	110965800	110966800	-0.3152123630034221
chr13	110965900	110966900	-0.1177876017432622
chr13	110966000	110967000	-0.0012714235241400224
chr13	110966100	110967100	-0.4225957167208243
chr13	110966200	110967200	-0.2955692618581367
chr13	110966300	110967300	-0.05068577511869096
chr13	110966400	110967400	0.9648069773733456
chr13	110966500	110967500	0.8890077709357177
chr13	110966600	110967600	0.8267919585246123
chr13	110966700	110967700	0.5235531101205108
chr13	110966800	110967800	0.8864872168833602
chr13	110966900	110967900	0.1950845486387126
chr13	110967000	110968000	0.06786940503950839
chr13	110967100	110968100	0.2102101143750369
chr13	110967200	110968200	0.8147416054439476
chr13	110967300	110968300	0.4486394637222197
chr13	110967400	110968400	0.0630830384763929
chr13	110967500	110968500	-0.056012731245736386
chr13	110967600	110968600	-0.6166233548652386
chr13	110967700	110968700	-0.2470681392068902
chr13	110967800	110968800	-0.18921789543003045
chr13	110967900	110968900	-0.15420373343754593
chr13	110968000	110969000	-0.14990320403032936
chr13	110968100	110969100	0.3390756989215439
chr13	110968200	110969200	0.4830719080196214
chr13	110968300	110969300	0.4884104257628328
chr13	110968400	110969400	0.3247611455739701
chr13	110968500	110969500	0.7709001333363862
chr13	110968600	110969600	1.0394699900253224
chr13	110968700	110969700	0.91908178586453
chr13	110968800	110969800	0.4716292422982382
chr13	110968900	110969900	1.020967300029497
chr13	110969000	110970000	0.8696651343132384
chr13	110969100	110970100	0.1910694330350385
chr13	110969200	110970200	-0.4190092031312004
chr13	110969300	110970300	-0.9263625973054834
chr13	110969400	110970400	-0.7469095059323618
chr13	110969500	110970500	-1.0661722716083812
chr13	110969600	110970600	-0.9805516281091872
chr13	110969700	110970700	-1.0275185616753162
chr13	110969800	110970800	-0.7946543634017007
chr13	110969900	110970900	-0.7398423487985117
chr13	110970000	110971000	-0.6001892353262852
chr13	110970100	110971100	0.5656221117459214
chr13	110970200	110971200	0.9235121125525404
chr13	110970300	110971300	0.4833123659722544
chr13	110970400	110971400	0.6189266901845406
chr13	110970500	110971500	0.5346514044655633
chr13	110970600	110971600	0.5663589853492894
chr13	110970700	110971700	0.749785084218899
chr13	110970800	110971800	0.4710387734512968
chr13	110970900	110971900	0.3701066045717591
chr13	110971000	110972000	0.7361813378065725
chr13	110971100	110972100	0.3145214909815356
chr13	110971200	110972200	-0.14100350922285618
chr13	110971300	110972300	0.280254394730776
chr13	110971400	110972400	-0.12966018065805074
chr13	110971500	110972500	0.06791294125204726
chr13	110971600	110972600	-0.4959587232843086
chr13	110971700	110972700	-0.9402925220813788
chr13	110971800	110972800	-0.6057684585891056
chr13	110971900	110972900	-1.0200252856665928
chr13	110972000	110973000	-1.134770846156196
chr13	110972100	110973100	-0.6824713228827032
chr13	110972200	110973200	-0.5517158604332894
chr13	110972300	110973300	-0.6479458913585936
chr13	110972400	110973400	0.014809266992944927
chr13	110972500	110973500	-0.06246053688856267
chr13	110972600	110973600	0.5871272256949649
chr13	110972700	110973700	0.8174241269943009
chr13	110972800	110973800	0.7479682414367226
chr13	110972900	110973900	1.0591591252610442
chr13	110973000	110974000	1.038013728295159
chr13	110973100	110974100	0.4497181372122547
chr13	110973200	110974200	0.6432855288065261
chr13	110973300	110974300	1.1066381627497184
chr13	110973400	110974400	0.08046313683368089
chr13	110973500	110974500	0.2062568985790454
chr13	110973600	110974600	0.033615568964154435
chr13	110973700	110974700	0.6357654445089452
chr13	110973800	110974800	0.6026606522181059
chr13	110973900	110974900	0.9530647948473288
chr13	110974000	110975000	1.4916348718444352
chr13	110974100	110975100	2.5576392545019373
chr13	110974200	110975200	2.4138833173041987
chr13	110974300	110975300	2.193051762621757
chr13	110974400	110975400	2.7084613598168987
chr13	110974500	110975500	2.1479377629709786
chr13	110974600	110975600	2.0842404027983035
chr13	110974700	110975700	1.3861441476784393
chr13	110974800	110975800	0.9818771229671842
chr13	110974900	110975900	0.3792383664203931
chr13	110975000	110976000	-0.1831120878960651
chr13	110975100	110976100	-1.6927571202125835
chr13	110975200	110976200	-1.726444471535672
chr13	110975300	110976300	-1.7287440323797554
chr13	110975400	110976400	-1.8286850464216395
chr13	110975500	110976500	-1.1419529978594798
chr13	110975600	110976600	-1.5903348249669822
chr13	110975700	110976700	-0.8810127114087343
chr13	110975800	110976800	-0.6704042087575324
chr13	110975900	110976900	0.15023644565655228
chr13	110976000	110977000	-0.04869460517296375
chr13	110976100	110977100	0.5078256115801641
chr13	110976200	110977200	0.4696144874619352
chr13	110976300	110977300	0.20648616639363268
chr13	110976400	110977400	-0.5190903121373317
chr13	110976500	110977500	-1.1425475504575682
chr13	110976600	110977600	-0.03939482135409382
chr13	110976700	110977700	-0.3688511516806549
chr13	110976800	110977800	-0.2459632482028139
chr13	110976900	110977900	-0.9422728051679786
chr13	110977000	110978000	-0.28286502736085994
chr13	110977100	110978100	-0.2528374984215917
chr13	110977200	110978200	-0.11932100347906653
chr13	110977300	110978300	0.29759431619711485
chr13	110977400	110978400	0.4783888864906308
chr13	110977500	110978500	0.4301058996748947
chr13	110977600	110978600	0.1501955989034295
chr13	110977700	110978700	-0.6323857259386464
chr13	110977800	110978800	-0.660403313770755
chr13	110977900	110978900	-0.7738070385241979
chr13	110978000	110979000	-1.3027384129281045
chr13	110978100	110979100	-1.7602406297208506
chr13	110978200	110979200	-2.405070991318572
chr13	110978300	110979300	-2.6953133911148
chr13	110978400	110979400	-2.40538049567416
chr13	110978500	110979500	-1.9243326157805984
chr13	110978600	110979600	-1.8927859542600631
chr13	110978700	110979700	-1.1688226810966662
chr13	110978800	110979800	-1.1269474771947483
chr13	110978900	110979900	-0.9136116216012679
chr13	110979000	110980000	-1.1693409002558801
chr13	110979100	110980100	-0.6554955170924336
chr13	110979200	110980200	-0.2101021168796596
chr13	110979300	110980300	0.041404098363116766
chr13	110979400	110980400	0.32903003040814804
chr13	110979500	110980500	0.3298661794978364
chr13	110979600	110980600	-0.008225694185569838
chr13	110979700	110980700	-0.1845824151499348
chr13	110979800	110980800	-0.16470163973923835
chr13	110979900	110980900	0.9562833394913852
chr13	110980000	110981000	1.7870407612465111
chr13	110980100	110981100	1.4026426346258551
chr13	110980200	110981200	1.5300979964012191
chr13	110980300	110981300	1.2821213901645718
chr13	110980400	110981400	0.8337678762527405
chr13	110980500	110981500	0.7815611875085292
chr13	110980600	110981600	1.0294029986329878
chr13	110980700	110981700	1.3311885408368
chr13	110980800	110981800	1.3553451304273718
chr13	110980900	110981900	0.6960473986671785
chr13	110981000	110982000	0.5226637513363687
chr13	110981100	110982100	0.6378280611889356
chr13	110981200	110982200	0.5442120957224797
chr13	110981300	110982300	0.4915451483102986
chr13	110981400	110982400	0.6463357187529714
chr13	110981500	110982500	1.0118379630696024
chr13	110981600	110982600	1.2355705604782816
chr13	110981700	110982700	1.8217579739084109
chr13	110981800	110982800	1.4551624584668446
chr13	110981900	110982900	1.6877499118257804
chr13	110982000	110983000	1.475500962618888
chr13	110982100	110983100	1.0391009998271137
chr13	110982200	110983200	1.0069650964282804
chr13	110982300	110983300	1.5210998753030134
chr13	110982400	110983400	1.5898054151288763
chr13	110982500	110983500	1.2073262763040145
chr13	110982600	110983600	0.7531059847599615
chr13	110982700	110983700	-0.042856492921262576
chr13	110982800	110983800	0.20125085094129092
chr13	110982900	110983900	-0.4562808690569554
chr13	110983000	110984000	0.3816640535563331
chr13	110983100	110984100	0.9119530823664038
chr13	110983200	110984200	0.7039728665343783
chr13	110983300	110984300	0.8985772355750893
chr13	110983400	110984400	0.6726196532128609
chr13	110983500	110984500	0.30841950573930865
chr13	110983600	110984600	-0.5371840277398177
chr13	110983700	110984700	-0.4295538990069727
chr13	110983800	110984800	-0.23479786926840304
chr13	110983900	110984900	-0.008907520779464297
chr13	110984000	110985000	-0.8266280443646972
chr13	110984100	110985100	-1.1330997968087413
chr13	110984200	110985200	-0.6842989171420006
chr13	110984300	110985300	-2.065593080890587
chr13	110984400	110985400	-1.839225499289708
chr13	110984500	110985500	-1.666462711311441
chr13	110984600	110985600	-0.9148300425315284
chr13	110984900	110985900	-0.16630724179164755
chr13	110985000	110986000	0.03648285153767413
chr13	110985100	110986100	0.2190328052218944
chr13	110985600	110986600	-0.007449018351561853
chr13	110985700	110986700	-0.519159103236758
chr13	110985800	110986800	-0.446529865510351
chr13	110985900	110986900	-1.114361968092127
chr13	110986000	110987000	-1.3390560891950258
chr13	110986100	110987100	-1.5236398373304354
chr13	110986200	110987200	-1.2225334943100072
chr13	110986300	110987300	-2.3059903030509346
chr13	110986400	110987400	-1.545669153449386
chr13	110986500	110987500	-1.6267938071154122
chr13	110986600	110987600	-0.9074519559527776
chr13	110986700	110987700	-0.8182145437405212
chr13	110986800	110987800	-1.6916137233033337
chr13	110986900	110987900	-1.6937902982380153
chr13	110987000	110988000	-1.5607332367535633
chr13	110987100	110988100	-1.3911448077828463
chr13	110987200	110988200	-1.535727175538525
chr13	110987300	110988300	-0.4524973166629023
chr13	110987400	110988400	-0.8548403166630898
chr13	110987500	110988500	-0.4983913420105056
chr13	110987600	110988600	-0.9341471794656216
chr13	110987700	110988700	-0.3663519793225114
chr13	110987800	110988800	0.3885618645066479
chr13	110987900	110988900	0.10145156011913203
chr13	110988000	110989000	0.45629518647711725
chr13	110988100	110989100	0.2967088848230802
chr13	110988200	110989200	-0.303899080949994
chr13	110988300	110989300	-0.05470093814256004
chr13	110988400	110989400	-0.09974292988019104
chr13	110988500	110989500	-0.3404061038875896
chr13	110988600	110989600	-0.44873915117453617
chr13	110988700	110989700	-0.9360663697448952
chr13	110988800	110989800	-0.6406703502354274
chr13	110993300	110994300	0.8737950277421767
chr13	110993400	110994400	1.6126165169968705
chr13	110993500	110994500	1.295320741757542
chr13	110993600	110994600	1.4018047828619429
chr13	110993700	110994700	1.346438035577957
chr13	110993800	110994800	1.8719682257272
chr13	110993900	110994900	1.6345241172468763
chr13	110994000	110995000	1.2937617973302107
chr13	110994100	110995100	1.1239459640391312
chr13	110994200	110995200	1.3120907554390522
chr13	110994300	110995300	1.3385269489281122
chr13	110994400	110995400	0.6081165310104112
chr13	110994500	110995500	0.7369987402698829
chr13	110994600	110995600	0.9840110171563224
chr13	110994700	110995700	1.1069526024393488
chr13	110994800	110995800	0.3143696610922691
chr13	110994900	110995900	0.7507676091328371
chr13	110995000	110996000	0.24006001327873216
chr13	110995100	110996100	0.6616440549573521
chr13	110995200	110996200	0.7456514558941393
chr13	110995300	110996300	0.6675570939518922
chr13	110995400	110996400	0.9962271660945898
chr13	110995500	110996500	1.51928275893493
chr13	110995600	110996600	0.9622853083711382
chr13	110995700	110996700	0.9557015566629828
chr13	110995800	110996800	1.0434609910786243
chr13	110995900	110996900	0.4652861611740619
chr13	110996200	110997200	0.5021531705431717
chr13	110996500	110997500	-1.2673754402846908
chr13	110996600	110997600	-1.1799312115566611
chr13	110996700	110997700	-0.5285179199725937
chr13	110996800	110997800	0.2323724517219376
chr13	110996900	110997900	0.8585985174977232
chr13	110997000	110998000	0.389207973745049
chr13	110997100	110998100	0.7033545875358863
chr13	110997200	110998200	1.1758090594842787
chr13	110997300	110998300	1.6702511843841674
chr13	110997400	110998400	1.4850217312094427
chr13	110997500	110998500	1.4165089838097435
chr13	110997600	110998600	2.0796850112840466
chr13	110997700	110998700	1.3242698850400108
chr13	110997800	110998800	0.5065151941399685
chr13	110997900	110998900	0.5186803778130831
chr13	110998000	110999000	0.32322371523831045
chr13	110998100	110999100	0.2758578840827234
chr13	110998200	110999200	0.4221795288997526
chr13	110998300	110999300	0.8001294736528549
chr13	110998400	110999400	1.2642658152493769
chr13	110998500	110999500	1.4262908041126674
chr13	110998600	110999600	1.0038419441757072
chr13	110998700	110999700	1.348313078722878
chr13	110998800	110999800	1.5179679826069843
chr13	110998900	110999900	0.928453693572606
chr13	110999000	111000000	1.2631456477298728
chr13	110999100	111000100	1.0395881197114445
chr13	110999200	111000200	0.6240553612200743
chr13	110999300	111000300	0.6292692543519395
chr13	110999400	111000400	0.7831363199851665
chr13	110999500	111000500	1.0047891274360314
chr13	110999600	111000600	0.9565795343484752
chr13	110999700	111000700	1.298263821933864
chr13	110999800	111000800	1.3080671833687336
chr13	110999900	111000900	1.7217986416982325
chr13	111000000	111001000	1.521988451272755
chr13	111000100	111001100	2.37707450525976
chr13	111000200	111001200	3.187576165119964
chr13	111000300	111001300	2.830749768989706
chr13	111000400	111001400	1.6071199704826629
chr13	111000500	111001500	1.221331516077451
chr13	111000600	111001600	1.6543104839306544
chr13	111000700	111001700	1.2299294031920582
chr13	111000800	111001800	1.517560182285169
chr13	111000900	111001900	1.480131946284707
chr13	111001000	111002000	1.1126474139169493
chr13	111001100	111002100	0.3132272319691549
chr13	111001200	111002200	-0.4881574938749304
chr13	111001300	111002300	-0.6121540229217876
chr13	111001400	111002400	0.577452296894806
chr13	111001500	111002500	0.7281049881977041
chr13	111001600	111002600	0.6777313629322276
chr13	111001700	111002700	0.5053155745725717
chr13	111001800	111002800	0.5134727365284302
chr13	111001900	111002900	0.6828086047689761
chr13	111002000	111003000	1.2026891987330623
chr13	111002100	111003100	1.3673991047129457
chr13	111002200	111003200	1.3033834804501188
chr13	111002300	111003300	1.6054528798295722
chr13	111002400	111003400	1.473795343520059
chr13	111002500	111003500	1.642540602739026
chr13	111003600	111004600	0.14532966364304134
chr13	111003700	111004700	-0.21016855158159195
chr13	111003800	111004800	-0.01973535493635069
chr13	111003900	111004900	0.5296017493329546
chr13	111004000	111005000	1.1272521672488576
chr13	111004100	111005100	1.2703191889887375
chr13	111004200	111005200	1.1558181954804028
chr13	111004300	111005300	1.0774974718718762
chr13	111004400	111005400	0.7447151049637286
chr13	111004500	111005500	0.9206104761311064
chr13	111004600	111005600	1.1098722332117077
chr13	111004700	111005700	1.102665972638291
chr13	111004800	111005800	1.2353635682924309
chr13	111004900	111005900	1.297190431244604
chr13	111005000	111006000	0.6330585847090121
chr13	111005100	111006100	0.1919564907222628
chr13	111005200	111006200	0.7713507533360915
chr13	111005300	111006300	0.4811442855130054
chr13	111005400	111006400	0.503344053642031
chr13	111005500	111006500	0.37315355771443104
chr13	111005600	111006600	0.5263539364662593
chr13	111005700	111006700	0.9873968721678502
chr13	111005800	111006800	0.7880218716136503
chr13	111005900	111006900	0.7338331223225949
chr13	111006000	111007000	1.2079124546512934
chr13	111006100	111007100	2.025228703972945
chr13	111006200	111007200	1.7575571590942505
chr13	111006300	111007300	2.073880096411016
chr13	111006400	111007400	1.7041309564561409
chr13	111006500	111007500	1.8196641132516824
chr13	111006600	111007600	1.3016889148188893
chr13	111006700	111007700	0.95337022938662
chr13	111006800	111007800	0.9408157316270817
chr13	111006900	111007900	0.9116795522629711
chr13	111007000	111008000	0.5579063326614921
chr13	111007100	111008100	-0.1253476882831688
chr13	111007200	111008200	-0.3483933543901457
chr13	111007300	111008300	0.0031705638994034497
chr13	111007400	111008400	0.17067730989247878
chr13	111007500	111008500	0.10282052993950393
chr13	111007600	111008600	0.5184456802977704
chr13	111007700	111008700	0.5633398059941499
chr13	111007800	111008800	1.301864560102534
chr13	111007900	111008900	1.597262597548614
chr13	111008000	111009000	1.5936566157152228
chr13	111008100	111009100	1.6874456968907592
chr13	111008200	111009200	1.980718558345519
chr13	111008300	111009300	1.7762659420081583
chr13	111008400	111009400	1.8654551989799653
chr13	111008500	111009500	1.6802246656556583
chr13	111008600	111009600	1.5456473360906766
chr13	111008700	111009700	1.0239887393492109
chr13	111008800	111009800	0.4202648636010091
chr13	111008900	111009900	-0.3189486348004774
chr13	111009000	111010000	0.03242801906210093
chr13	111009100	111010100	0.09936455937304248
chr13	111009200	111010200	0.06319958069382535
chr13	111009300	111010300	0.10949292212153873
chr13	111009400	111010400	0.3825425397766365
chr13	111009500	111010500	0.4499301656202554
chr13	111009600	111010600	0.4249980389974861
chr13	111009700	111010700	0.6360968433481967
chr13	111009800	111010800	0.8783147359123312
chr13	111009900	111010900	1.5108377007259035
chr13	111010000	111011000	1.3954936547995858
chr13	111010100	111011100	1.4283440392430746
chr13	111010200	111011200	1.3796850702375307
chr13	111010300	111011300	1.2663843272702364
chr13	111010400	111011400	0.4475756274494274
chr13	111010500	111011500	0.1637221900549743
chr13	111010600	111011600	-0.1409315539655544
chr13	111010700	111011700	-0.5400044052310102
chr13	111010800	111011800	-1.0241438416921649
chr13	111010900	111011900	-1.2142831228861033
chr13	111011000	111012000	-1.3210041553100365
chr13	111011100	111012100	-1.0926072341776747
chr13	111011200	111012200	-0.7960951322508065
chr13	111011300	111012300	-0.7497096770439153
chr13	111011400	111012400	-0.2199258748049896
chr13	111011500	111012500	-0.05750049078652681
chr13	111011600	111012600	0.25576668682858555
chr13	111011700	111012700	0.6118057504434216
chr13	111011800	111012800	0.4382484955786458
chr13	111011900	111012900	0.6817177415598967
chr13	111012000	111013000	0.6118342903891121
chr13	111012100	111013100	0.7538626857384911
chr13	111012200	111013200	0.30982607287961306
chr13	111012300	111013300	0.3457454096326604
chr13	111012400	111013400	0.09582427247016337
chr13	111012500	111013500	0.2835518622202324
chr13	111012600	111013600	0.2882466867589508
chr13	111012700	111013700	0.284621849762947
chr13	111012800	111013800	0.6028435903008489
chr13	111012900	111013900	0.3444228098328465
chr13	111013000	111014000	0.8870707725467507
chr13	111013100	111014100	0.14406906796684665
chr13	111013200	111014200	0.4559248855130968
chr13	111013400	111014400	0.5607163383148506
chr13	111013500	111014500	0.3937862340169761
chr13	111013600	111014600	0.3796169204339948
chr13	111013700	111014700	0.4367838172437784
chr13	111013800	111014800	0.4223048717277909
chr13	111015500	111016500	1.377793445281019
chr13	111015600	111016600	0.7417755453135634
chr13	111015700	111016700	0.05814537976340151
chr13	111015800	111016800	-0.04209680185442724
chr13	111015900	111016900	-0.8697761265457803
chr13	111016000	111017000	-1.3601864226622922
chr13	111016100	111017100	-1.6053575724406035
chr13	111017200	111018200	0.9758641283798539
chr13	111017300	111018300	1.1379584904705191
chr13	111017400	111018400	1.4646042511045492
chr13	111017500	111018500	1.6169860184676272
chr13	111019900	111020900	1.9300704875246029
chr13	111020000	111021000	1.6648672138229994
chr13	111020100	111021100	1.9595568571485928
chr13	111020200	111021200	2.48803935195389
chr13	111020300	111021300	1.99228500127594
chr13	111020400	111021400	1.6059199326337064
chr13	111020500	111021500	1.7798102229651065
chr13	111020600	111021600	1.7966654026088291
chr13	111020700	111021700	1.3462576724658144
chr13	111020800	111021800	0.8956679513034467
chr13	111020900	111021900	1.6329776949481982
chr13	111021000	111022000	2.311190589871856
chr13	111021100	111022100	2.2382207365754523
chr13	111021200	111022200	1.8617492234920587
chr13	111021300	111022300	2.1174251798706023
chr13	111021400	111022400	2.5888795433870624
chr13	111021500	111022500	1.8537892134745801
chr13	111021600	111022600	1.93147663227486
chr13	111021700	111022700	2.108991267351516
chr13	111021800	111022800	1.8756616986911547
chr13	111021900	111022900	1.3573873631814908
chr13	111022000	111023000	1.1692538194942321
chr13	111022100	111023100	0.8779741408065987
chr13	111022200	111023200	1.024979658552661
chr13	111022300	111023300	0.7070311646563942
chr13	111022400	111023400	0.12980863561467573
chr13	111022500	111023500	0.4813509366096951
chr13	111022600	111023600	0.21837456629169685
chr13	111022700	111023700	0.26042943033839105
chr13	111022800	111023800	0.4541153258180826
chr13	111022900	111023900	0.6908900542099564
chr13	111023000	111024000	0.6959491807169156
chr13	111023100	111024100	0.8752024514386275
chr13	111023200	111024200	0.8775576412551619
chr13	111023300	111024300	1.1632721355871103
chr13	111023400	111024400	0.6772304003394488
chr13	111023500	111024500	0.8195198178598968
chr13	111023600	111024600	1.2571899866424672
chr13	111023700	111024700	1.2772493250106909
chr13	111023800	111024800	1.1697360170425288
chr13	111023900	111024900	1.3416201225819382
chr13	111024000	111025000	1.266943633252237
chr13	111024100	111025100	1.0463827528262488
chr13	111024200	111025200	0.5944925572684207
chr13	111024300	111025300	0.4199644968510795
chr13	111024400	111025400	1.2234202607984708
chr13	111024500	111025500	1.4336881050039405
chr13	111024600	111025600	1.1007823003445063
chr13	111024700	111025700	1.1490118389336237
chr13	111024800	111025800	1.2779465734516648
chr13	111024900	111025900	0.9463905800138016
chr13	111025000	111026000	1.0049201834178267
chr13	111025100	111026100	0.9852686229841284
chr13	111025200	111026200	1.0090851819363973
chr13	111025300	111026300	1.0808470575913636
chr13	111025400	111026400	1.2262729799996397
chr13	111025500	111026500	0.8440721400601167
chr13	111026300	111027300	0.18649236921722687
chr13	111026400	111027400	-0.4175752493131787
chr13	111026500	111027500	-0.3419880012002467
chr13	111026600	111027600	-0.3502655314666431
chr13	111026700	111027700	-0.04078784898102136
chr13	111026800	111027800	0.12767551722249498
chr13	111026900	111027900	0.12109503496371958
chr13	111027000	111028000	0.20331117425311185
chr13	111027100	111028100	0.10780482935478654
chr13	111027200	111028200	0.0189741602155538
chr13	111027300	111028300	-0.161813209788616
chr13	111027400	111028400	0.12064822710041465
chr13	111027500	111028500	0.3031503369262785
chr13	111027600	111028600	0.4579137137443955
chr13	111027700	111028700	0.4442001864247176
chr13	111027800	111028800	0.2676210847013606
chr13	111027900	111028900	0.3400771596365764
chr13	111028000	111029000	1.048031666342773
chr13	111028100	111029100	1.2153255354639456
chr13	111028200	111029200	1.3235904292680296
chr13	111028300	111029300	1.815663412695356
chr13	111028400	111029400	1.9984773119675976
chr13	111028500	111029500	1.9929147148041133
chr13	111028600	111029600	1.7096503777228391
chr13	111028700	111029700	2.0888707160543825
chr13	111028800	111029800	2.444002796736584
chr13	111028900	111029900	2.299458582471756
chr13	111029000	111030000	2.36322400825998
chr13	111029100	111030100	2.4200247186806734
chr13	111029200	111030200	2.4984902504553337
chr13	111029300	111030300	2.192583004070969
chr13	111029400	111030400	2.5075658559404723
chr13	111029500	111030500	2.7380253503334337
chr13	111029600	111030600	3.2051241436211844
chr13	111029700	111030700	2.6621818341933845
chr13	111029800	111030800	2.6298339129245623
chr13	111029900	111030900	2.8043703914039333
chr13	111030000	111031000	2.5383919796698744
chr13	111030100	111031100	1.8277818034143527
chr13	111030200	111031200	1.906951791280429
chr13	111030300	111031300	2.1690959966822136
chr13	111030400	111031400	1.572570177674219
chr13	111030500	111031500	1.3156148658276727
chr13	111030600	111031600	1.1925930133005156
chr13	111030700	111031700	2.126812204515367
chr13	111030800	111031800	2.1070697022556057
chr13	111030900	111031900	2.507222497609074
chr13	111031000	111032000	2.691566726915642
chr13	111031100	111032100	3.0874403923757945
chr13	111031200	111032200	2.7726664833624604
chr13	111031300	111032300	2.413764642388625
chr13	111031400	111032400	2.8354194500126257
chr13	111031500	111032500	2.8047932976359795
chr13	111031600	111032600	2.770014035706353
chr13	111031700	111032700	1.398035475681766
chr13	111031800	111032800	1.3389984676739508
chr13	111031900	111032900	1.568221647147623
chr13	111032000	111033000	0.9308768213811458
chr13	111032100	111033100	0.8181063926782883
chr13	111032200	111033200	0.8532531069147221
chr13	111032300	111033300	1.4405729323856529
chr13	111032400	111033400	1.8084229927519504
chr13	111032500	111033500	2.3706550429818893
chr13	111032600	111033600	2.4490432046090724
chr13	111032700	111033700	2.923809969806748
chr13	111032800	111033800	2.5169894133130337
chr13	111032900	111033900	1.8395538420992061
chr13	111033000	111034000	2.1223245375122213
chr13	111033100	111034100	2.7123770404381364
chr13	111033200	111034200	3.1238112747439546
chr13	111033300	111034300	2.905214942649164
chr13	111033400	111034400	2.3075308744785232
chr13	111033500	111034500	1.9028410059952
chr13	111033600	111034600	1.829314674011267
chr13	111033700	111034700	1.8560578535601282
chr13	111033800	111034800	1.7412946035617367
chr13	111033900	111034900	1.5403663704462685
chr13	111034000	111035000	1.5852154760548145
chr13	111034100	111035100	1.0614433085526778
chr13	111034200	111035200	0.6754979954965926
chr13	111034500	111035500	0.4667765424969989
chr13	111036000	111037000	0.4505247149120964
chr13	111036100	111037100	0.7141761519235199
chr13	111036200	111037200	0.4790410251277639
chr13	111036300	111037300	0.537497426575512
chr13	111036400	111037400	0.4843046628153317
chr13	111036500	111037500	0.4775725067717919
chr13	111036600	111037600	0.9553585521985141
chr13	111036700	111037700	1.2142136119361988
chr13	111036800	111037800	1.709326859891097
chr13	111036900	111037900	1.7891444785134305
chr13	111037000	111038000	1.5037122776601
chr13	111037100	111038100	1.1722080934308745
chr13	111037200	111038200	1.4294143650299764
chr13	111037300	111038300	1.599295513622324
chr13	111037400	111038400	2.1973562737542123
chr13	111037500	111038500	2.0084466639831184
chr13	111037600	111038600	1.4447615814144503
chr13	111037700	111038700	0.8936792568720107
chr13	111037800	111038800	1.5321188403534365
chr13	111037900	111038900	1.3368671165780843
chr13	111038000	111039000	1.9093314887414354
chr13	111038100	111039100	2.2746440719433525
chr13	111038200	111039200	2.6458224724655683
chr13	111038300	111039300	2.645189963930335
chr13	111038400	111039400	2.289119914224592
chr13	111038500	111039500	2.2209560294841326
chr13	111038600	111039600	2.4719955347572866
chr13	111038700	111039700	2.6697804932725617
chr13	111038800	111039800	2.0719879768959943
chr13	111038900	111039900	2.380361863131964
chr13	111039600	111040600	0.667801834059582
chr13	111039700	111040700	0.9357075154640812
chr13	111039800	111040800	1.094799771594
chr13	111039900	111040900	1.7022781765763335
chr13	111040000	111041000	1.3801296738792368
chr13	111040100	111041100	1.5362538518304822
chr13	111040200	111041200	2.0292118590851125
chr13	111040300	111041300	1.8341929002920865
chr13	111040400	111041400	1.7298356407161166
chr13	111040500	111041500	1.929777238300004
chr13	111040600	111041600	1.9836762629975528
chr13	111041500	111042500	1.7716306576913985
chr13	111041600	111042600	2.2991945344018587
chr13	111041700	111042700	2.514933305495934
chr13	111041800	111042800	3.0532601921146822
chr13	111041900	111042900	3.368746053939529
chr13	111042000	111043000	3.5455208527659434
chr13	111042100	111043100	3.856057076402268
chr13	111042200	111043200	3.721858737748049
chr13	111042300	111043300	2.9516868557716864
chr13	111042400	111043400	2.8302072281767137
chr13	111043800	111044800	2.2906851165831315
chr13	111043900	111044900	3.1775173896824613
chr13	111044000	111045000	3.5506354720173987
chr13	111044100	111045100	3.6347584120469283
chr13	111044200	111045200	3.3368628618348195
chr13	111044300	111045300	3.4686675169068097
chr13	111044400	111045400	3.0835714767610383
chr13	111044500	111045500	2.800773886086439
chr13	111045100	111046100	1.4588083335347202
chr13	111045200	111046200	1.8765318884255824
chr13	111045300	111046300	1.8793698634272715
chr13	111045400	111046400	2.1531022608962065
chr13	111045500	111046500	2.3025619581551227
chr13	111045600	111046600	2.3331921220441707
chr13	111045700	111046700	2.958111284588763
chr13	111045800	111046800	3.2916851416731663
chr13	111045900	111046900	3.185077085752701
chr13	111046000	111047000	3.1841459440684203
chr13	111046100	111047100	3.4829064346343466
chr13	111046200	111047200	3.0148262659160934
chr13	111046300	111047300	2.882385457382993
chr13	111046400	111047400	2.448848176697596
chr13	111046500	111047500	2.2290732879359547
chr13	111046600	111047600	2.410576468930973
chr13	111047100	111048100	1.2483941438661124
chr13	111047200	111048200	1.1088553606249771
chr13	111047300	111048300	1.165327619594668
chr13	111047400	111048400	1.1581175042646754
chr13	111047500	111048500	1.7109110708874775
chr13	111047600	111048600	2.183171349613776
chr13	111047700	111048700	2.8320619927360573
chr13	111047800	111048800	3.183215616080806
chr13	111047900	111048900	3.4691243850535174
chr13	111048000	111049000	3.337296969663194
chr13	111048100	111049100	2.817332990672296
chr13	111048200	111049200	2.7869132632193265
chr13	111048300	111049300	2.5987586263978213
chr13	111048400	111049400	3.0481166934132147
chr13	111048500	111049500	3.2890783361362126
chr13	111048600	111049600	3.041545358299846
chr13	111048700	111049700	2.3266128586229367
chr13	111048800	111049800	2.0489483174016843
chr13	111048900	111049900	1.942319282271188
chr13	111049000	111050000	1.6737603032397124
chr13	111049100	111050100	2.0799086611789916
chr13	111049200	111050200	2.9889837814457514
chr13	111049300	111050300	3.4895830275858373
chr13	111049400	111050400	3.2859638966790485
chr13	111049500	111050500	3.015746293411649
chr13	111049600	111050600	2.988855793075458
chr13	111049700	111050700	3.2431963459646984
chr13	111049800	111050800	3.4399922697566527
chr13	111049900	111050900	3.2039546017910374
chr13	111050000	111051000	3.8247707376767504
chr13	111050100	111051100	4.004640247688993
chr13	111052400	111053400	1.7024668298830958
chr13	111052500	111053500	1.629792133067313
chr13	111052600	111053600	1.577457818338628
chr13	111052700	111053700	0.953448243511148
chr13	111052800	111053800	0.7389894561983305
chr13	111052900	111053900	0.6579281860081022
chr13	111054400	111055400	0.9831057938242944
chr13	111054500	111055500	1.3469266190556686
chr13	111054600	111055600	1.3512537960654751
chr13	111054700	111055700	1.3236824490273955
chr13	111054800	111055800	1.3267854335328622
chr13	111054900	111055900	1.2999049640325482
chr13	111055000	111056000	1.338876288780568
chr13	111055100	111056100	0.7133844748147358
chr13	111061300	111062300	0.13648123016863162
chr13	111061400	111062400	1.3869313159266603
chr13	111061500	111062500	2.297481395706024
chr13	111061600	111062600	2.4179881546592568
chr13	111061700	111062700	2.581908704017037
chr13	111061800	111062800	2.415068816694485
chr13	111062900	111063900	1.2253769272398212
chr13	111063000	111064000	1.459483449712457
chr13	111063100	111064100	1.8758794887952936
chr13	111063200	111064200	2.094173570076564
chr13	111063300	111064300	1.924200636211564
chr13	111063400	111064400	1.5551779278176971
chr13	111063500	111064500	1.9361424966743015
chr13	111063600	111064600	2.0622434492726307
chr13	111063700	111064700	1.9388931597353127
chr13	111063800	111064800	1.9214553063087068
chr13	111063900	111064900	1.6794864721023408
chr13	111064000	111065000	2.064245479836079
chr13	111064100	111065100	2.3189324812823178
chr13	111064200	111065200	2.186955299634391
chr13	111064300	111065300	2.2251428382252003
chr13	111064400	111065400	2.86026926696778
chr13	111064500	111065500	2.6700396103978163
chr13	111064600	111065600	1.7148424010259429
chr13	111064700	111065700	1.795424205326526
chr13	111064800	111065800	1.7793251118456122
chr13	111064900	111065900	1.5089520069831328
chr13	111065000	111066000	0.9451436675459506
chr13	111065100	111066100	0.201167221829316
chr13	111065200	111066200	0.0434103095100981
chr13	111065300	111066300	-0.4003555474130733
chr13	111065400	111066400	-0.6689681947705193
chr13	111065500	111066500	-0.45278602070956697
chr13	111065600	111066600	0.6159094693739497
chr13	111065700	111066700	0.44845656684694396
chr13	111065800	111066800	0.03612198289907387
chr13	111065900	111066900	0.2489625652548125
chr13	111066000	111067000	-0.15174366175114373
chr13	111066100	111067100	-0.5191842991108238
chr13	111066200	111067200	-0.4456437456908029
chr13	111067300	111068300	3.133515870760419
chr13	111067400	111068400	2.8514902348721263
chr13	111067500	111068500	0.968987481938023
chr13	111067600	111068600	1.1531463815202274
chr13	111067700	111068700	1.6946095576670506
chr13	111067800	111068800	1.9816527949344989
chr13	111067900	111068900	2.6899391411734337
chr13	111068000	111069000	2.8185855243812923
chr13	111068100	111069100	3.2741160602069996
chr13	111068200	111069200	2.750723988885981
chr13	111068300	111069300	2.952028289558002
chr13	111068400	111069400	3.1951127799090298
chr13	111068500	111069500	3.9577347544846453
chr13	111068600	111069600	3.8221033202380736
chr13	111068700	111069700	3.6060132428304614
chr13	111068800	111069800	3.5515551200740165
chr13	111068900	111069900	3.1594328659596056
chr13	111069000	111070000	2.9936041802878117
chr13	111069100	111070100	2.5128075496903413
chr13	111069200	111070200	2.6496863836361992
chr13	111069300	111070300	2.256470626152431
chr13	111069400	111070400	2.458571429740739
chr13	111070600	111071600	0.7828767080152376
chr13	111070700	111071700	0.6145123238391259
chr13	111070800	111071800	0.35543630621919464
chr13	111070900	111071900	0.4494077239799482
chr13	111071000	111072000	0.4602151890691714
chr13	111071100	111072100	0.5550698774634178
chr13	111071200	111072200	0.8062898985555698
chr13	111071300	111072300	0.5403916275272899
chr13	111071400	111072400	0.36085041406618
chr13	111071500	111072500	0.3487521081117479
chr13	111071600	111072600	0.6203180654669003
chr13	111071700	111072700	0.7282648609865079
chr13	111071800	111072800	1.6896818181532822
chr13	111071900	111072900	1.8619874016106124
chr13	111072000	111073000	1.9562213844807912
chr13	111073500	111074500	-1.686287142790095
chr13	111073600	111074600	-1.7596324893538136
chr13	111073700	111074700	-2.1324150719300587
chr13	111073800	111074800	-1.8913672854083088
chr13	111073900	111074900	-1.176563977188543
chr13	111074000	111075000	-0.6667625263714452
chr13	111074100	111075100	-0.6240011057490571
chr13	111074200	111075200	-0.31771521347821996
chr13	111074300	111075300	-0.8261109657092464
chr13	111074400	111075400	-0.5912103048113176
chr13	111074500	111075500	0.5319906820962965
chr13	111074600	111075600	1.0773482382189268
chr13	111074700	111075700	1.817014592676604
chr13	111074800	111075800	1.7642937895057509
chr13	111074900	111075900	1.845097837094512
chr13	111075000	111076000	1.7977903064245562
chr13	111075100	111076100	2.2927826121212385
chr13	111075200	111076200	2.593022590028883
chr13	111075300	111076300	2.920180118766351
chr13	111075400	111076400	3.2041373146557115
chr13	111075500	111076500	3.2995184368329142
chr13	111075600	111076600	3.051334066411178
chr13	111075700	111076700	3.0164287869572903
chr13	111075800	111076800	2.907967589644022
chr13	111075900	111076900	2.937595363871293
chr13	111076000	111077000	2.868499739376694
chr13	111076100	111077100	2.2498085495599964
chr13	111076200	111077200	1.9048221580034208
chr13	111076300	111077300	1.8449124311259344
chr13	111076400	111077400	1.3561413089118035
chr13	111076500	111077500	0.9775664507454092
chr13	111077300	111078300	1.8833010722195973
chr13	111077400	111078400	1.9628005204490389
chr13	111077500	111078500	1.5872414842565048
chr13	111077600	111078600	0.7094827574851149
chr13	111077700	111078700	0.6332039593009109
chr13	111077800	111078800	0.5922251127335234
chr13	111077900	111078900	0.425981494584422
chr13	111078000	111079000	0.6955624850995014
chr13	111078100	111079100	0.39312854665413305
chr13	111078200	111079200	0.20486052554211448
chr13	111078300	111079300	0.5837313403878888
chr13	111078400	111079400	0.32713985559940506
chr13	111078500	111079500	0.5109359970712398
chr13	111078600	111079600	0.888936809235478
chr13	111078700	111079700	1.3837422231259926
chr13	111078800	111079800	0.9763918190363114
chr13	111078900	111079900	0.8269895902797099
chr13	111079000	111080000	0.8672361096628267
chr13	111079100	111080100	0.7271633989760061
chr13	111079200	111080200	0.6841088001302216
chr13	111079300	111080300	0.8995555584855286
chr13	111079400	111080400	0.8510170194822699
chr13	111079500	111080500	0.8413642129710951
chr13	111079600	111080600	0.938428723356884
chr13	111079700	111080700	0.4536042983656789
chr13	111079800	111080800	1.4148558230342227
chr13	111079900	111080900	0.512284157826202
chr13	111080000	111081000	0.12116349405227904
chr13	111080100	111081100	0.01970145319537933
chr13	111080200	111081200	0.1282300179993474
chr13	111080300	111081300	-0.8804944117055901
chr13	111080400	111081400	-0.5677646789643325
chr13	111080500	111081500	-0.3957568628742419
chr13	111080600	111081600	0.4776603272057151
chr13	111080700	111081700	0.9639895218303668
chr13	111080800	111081800	0.9880012393080044
chr13	111080900	111081900	1.6303224912782526
chr13	111081000	111082000	1.8490307841901186
chr13	111081100	111082100	2.1352551374155992
chr13	111081200	111082200	1.83122074757896
chr13	111081300	111082300	2.0671695504719563
chr13	111081400	111082400	2.16929262903176
chr13	111081500	111082500	2.3364061516298644
chr13	111084600	111085600	1.1142451532402275
chr13	111084700	111085700	1.1857882287379151
chr13	111084800	111085800	1.3478409574898116
chr13	111084900	111085900	1.5450484530840611
chr13	111085000	111086000	2.005941836959503
chr13	111085100	111086100	1.9401600676342328
chr13	111085200	111086200	2.153593101073223
chr13	111085300	111086300	2.3031054285650256
chr13	111085400	111086400	2.543867555707521
chr13	111085500	111086500	2.7727214509854603
chr13	111085600	111086600	1.9613502916851056
chr13	111085700	111086700	2.2204176094695547
chr13	111085800	111086800	1.9489524854550009
chr13	111085900	111086900	1.9283737111807664
chr13	111086000	111087000	1.494289226430108
chr13	111086100	111087100	1.5095289355589188
chr13	111086200	111087200	1.2821260603680449
chr13	111086300	111087300	1.1013112712115996
chr13	111086400	111087400	1.2435466699338091
chr13	111087300	111088300	0.19167287746680875
chr13	111087400	111088400	-0.4068233351076355
chr13	111087500	111088500	-1.2656538462029645
chr13	111087600	111088600	-1.627758558394829
chr13	111087700	111088700	-1.3884276447120072
chr13	111087800	111088800	-1.2677382422712091
chr13	111087900	111088900	-0.7515956227844747
chr13	111088000	111089000	-1.3381079748724243
chr13	111088100	111089100	-1.3963959134802897
chr13	111088200	111089200	-1.6738358366484685
chr13	111088300	111089300	-1.873662832955017
chr13	111088400	111089400	-1.5058519494517804
chr13	111088500	111089500	-0.6268822698615238
chr13	111088600	111089600	-0.14659232408973824
chr13	111089600	111090600	0.1671892024429419
chr13	111089700	111090700	-0.07112111812459647
chr13	111089800	111090800	-0.3437180137608485
chr13	111089900	111090900	-0.5756342535776687
chr13	111090000	111091000	-0.41610272180372015
chr13	111090100	111091100	0.11050356741504654
chr13	111090200	111091200	0.5889464528405143
chr13	111090300	111091300	1.0809210256081152
chr13	111090400	111091400	1.4957864521006778
chr13	111090500	111091500	2.1229734629531194
chr13	111090600	111091600	2.6263931808058976
chr13	111090700	111091700	3.097493910714708
chr13	111090800	111091800	3.565979221150315
chr13	111090900	111091900	3.9055855282453233
chr13	111091000	111092000	4.203547456288147
chr13	111091100	111092100	3.690610623438471
chr13	111091200	111092200	4.035963873615901
chr13	111091300	111092300	3.5728179871302004
chr13	111091400	111092400	2.25396717909281
chr13	111091500	111092500	1.4276144338599752
chr13	111091600	111092600	1.0334428622257934
chr13	111091700	111092700	0.9800132421132433
chr13	111091800	111092800	0.913470293954406
chr13	111091900	111092900	0.7092049259508809
chr13	111092000	111093000	0.4246304423997032
chr13	111092100	111093100	0.4119910723323945
chr13	111094800	111095800	0.4611319645174906
chr13	111094900	111095900	1.1176556337988406
chr13	111095000	111096000	0.9478199756701507
chr13	111095100	111096100	0.8012967662360306
chr13	111095200	111096200	1.0950335662180344
chr13	111095300	111096300	0.9404310738460252
chr13	111096400	111097400	0.1703945479137767
chr13	111096500	111097500	0.3468385848038401
chr13	111096600	111097600	0.4090591645997307
chr13	111096700	111097700	0.22746891752844395
chr13	111096800	111097800	0.11861813473821918
chr13	111096900	111097900	0.148121375593926
chr13	111097000	111098000	0.1933859714577056
chr13	111097100	111098100	-0.062412006433029764
chr13	111097200	111098200	-0.4578778605111053
chr13	111097300	111098300	0.13223289732395185
chr13	111097400	111098400	-0.10106674070381057
chr13	111100300	111101300	0.29914651162885714
chr13	111100400	111101400	0.3240962082921135
chr13	111100500	111101500	0.5286100080481693
chr13	111100600	111101600	0.6383846772145171
chr13	111100700	111101700	0.8745865516371985
chr13	111100800	111101800	1.2186326048733227
chr13	111100900	111101900	1.8648763560077604
chr13	111101000	111102000	1.8173055243701235
chr13	111101100	111102100	1.8874643228345345
chr13	111101200	111102200	1.5775247141688409
chr13	111101400	111102400	2.442844791792701
chr13	111101500	111102500	2.507420796535976
chr13	111101900	111102900	2.1055478465252
chr13	111102000	111103000	2.297409743177107
chr13	111102100	111103100	2.2562597828818607
chr13	111102200	111103200	2.3915992796166257
chr13	111102300	111103300	2.582055054364646
chr13	111102400	111103400	2.599081286495141
chr13	111102500	111103500	1.9867401366783888
chr13	111102600	111103600	2.1135919887757235
chr13	111102700	111103700	1.7861008537050171
chr13	111102800	111103800	1.2147206290601296
chr13	111102900	111103900	1.528251600462876
chr13	111103000	111104000	1.7143685777212263
chr13	111103100	111104100	2.146652924413181
chr13	111103200	111104200	2.161222033905833
chr13	111103300	111104300	2.0221302031148247
chr13	111103400	111104400	1.7904159363475154
chr13	111103500	111104500	1.698141002596299
chr13	111103600	111104600	1.8532182452445567
chr13	111103700	111104700	2.1725075911942624
chr13	111103800	111104800	1.9767424508738545
chr13	111103900	111104900	1.5700507614410268
chr13	111104000	111105000	1.4662282309636474
chr13	111104100	111105100	0.9517287379892914
chr13	111104200	111105200	0.7872171566873793
chr13	111104300	111105300	1.1674062352929646
chr13	111104400	111105400	0.1393559289390199
chr13	111104500	111105500	0.8831744821398525
chr13	111104600	111105600	0.9337650340340428
chr13	111104700	111105700	0.7542503364776609
chr13	111104800	111105800	1.0021801946611404
chr13	111112900	111113900	0.06867243585038436
chr13	111113000	111114000	0.9591646566686275
chr13	111113100	111114100	0.997119031922406
chr13	111113200	111114200	1.1739505614324168
chr13	111113300	111114300	1.2021454057257506
chr13	111113400	111114400	1.030752967191744
chr13	111113500	111114500	1.3667782370414656
chr13	111113600	111114600	1.4628255501234648
chr13	111113700	111114700	2.27668248578298
chr13	111113800	111114800	3.1487133039984916
chr13	111113900	111114900	3.3352352783454298
chr13	111114000	111115000	3.310031968739594
chr13	111114100	111115100	3.889063992338426
chr13	111114200	111115200	4.543184409650588
chr13	111114300	111115300	5.129963123179293
chr13	111114400	111115400	5.593144152885215
chr13	111114500	111115500	5.379785296531223
chr13	111114600	111115600	5.127640879849749
chr13	111114700	111115700	4.195392571621787
chr13	111118800	111119800	2.0893349507940253
chr13	111118900	111119900	2.0443636924887825
chr13	111119000	111120000	1.3030736312217608
chr13	111119100	111120100	0.9583658891434332
chr13	111119200	111120200	0.8815780457150428
chr13	111119300	111120300	0.8104635040490404
chr13	111119400	111120400	1.0736731606316412
chr13	111119500	111120500	1.0408140566184385
chr13	111119600	111120600	1.1491692037509933
chr13	111119700	111120700	1.28335288424484
chr13	111122200	111123200	1.8637534858401887
chr13	111122300	111123300	1.2177798918933995
chr13	111122400	111123400	1.069370378558602
chr13	111122500	111123500	1.5973934025620242
chr13	111122600	111123600	1.902368090159985
chr13	111122700	111123700	1.7459369883412994
chr13	111122800	111123800	1.9730868546721605
chr13	111124100	111125100	1.716515682701012
chr13	111124200	111125200	1.8134843995815504
chr13	111124300	111125300	1.9200626349750027
chr13	111124400	111125400	1.6467464249238362
chr13	111125500	111126500	2.2144881634172027
chr13	111125600	111126600	2.248127830088244
chr13	111125700	111126700	1.8480116182330504
chr13	111125800	111126800	1.6902714361308349
chr13	111125900	111126900	2.1267375238726167
chr13	111126000	111127000	2.191264647990645
chr13	111126100	111127100	1.7347298155613553
chr13	111126200	111127200	0.9878077365150046
chr13	111126300	111127300	0.5010575377674182
chr13	111126400	111127400	0.496180494432796
chr13	111126500	111127500	0.2403383576280204
chr13	111126600	111127600	0.2682663412084185
chr13	111127700	111128700	1.3576073706767493
chr13	111127800	111128800	1.4254584470175702
chr13	111127900	111128900	1.9059182085148925
chr13	111128000	111129000	2.124218969723702
chr13	111128100	111129100	2.0955049123227893
chr13	111128200	111129200	2.1378499024704123
chr13	111128300	111129300	1.844017494583413
chr13	111128400	111129400	1.7222383714211789
chr13	111128500	111129500	1.6102355187909199
chr13	111128600	111129600	1.4320872038134258
chr13	111128700	111129700	1.0232202793191405
chr13	111128800	111129800	1.119178675755059
chr13	111128900	111129900	0.9222994491877724
chr13	111129000	111130000	1.0347429640762584
chr13	111129100	111130100	1.4257105257569307
chr13	111129200	111130200	1.6755283610505427
chr13	111129300	111130300	2.2892088059040097
chr13	111129400	111130400	2.1200562728954746
chr13	111129500	111130500	1.9377189770352483
chr13	111129600	111130600	1.7576154202845715
chr13	111129700	111130700	1.705959448410241
chr13	111129800	111130800	1.4038479382945686
chr13	111129900	111130900	1.6877424512088122
chr13	111130000	111131000	1.539911858419635
chr13	111130100	111131100	0.9703723677816166
chr13	111130200	111131200	1.418842034572095
chr13	111130300	111131300	2.3149395777146715
chr13	111130400	111131400	3.0840762436491604
chr13	111130500	111131500	3.636958995506912
chr13	111130600	111131600	4.2137868453067036
chr13	111130700	111131700	4.278137896513857
chr13	111130800	111131800	4.5271487057940405
chr13	111130900	111131900	4.5021046991582265
chr13	111131000	111132000	4.403207801454863
chr13	111131100	111132100	4.562551914985302
chr13	111131200	111132200	4.523086798022893
chr13	111131300	111132300	3.5739044901465045
chr13	111131400	111132400	2.972604409128793
chr13	111131500	111132500	2.7813066284479957
chr13	111131600	111132600	2.3548459800065698
chr13	111131700	111132700	2.228934428356769
chr13	111131800	111132800	2.252279563755716
chr13	111131900	111132900	2.025301339294161
chr13	111132000	111133000	2.35078023712005
chr13	111132100	111133100	2.1575015463727283
chr13	111132200	111133200	1.7476802389061918
chr13	111132300	111133300	1.63448822748885
chr13	111132400	111133400	1.5517749258310485
chr13	111132500	111133500	1.1562475647475403
chr13	111132600	111133600	0.9227041420489328
chr13	111132700	111133700	0.5804286281613853
chr13	111132800	111133800	-0.003714633260615792
chr13	111134600	111135600	0.7155792859985981
chr13	111134700	111135700	1.4665194985510726
chr13	111134800	111135800	1.4346007065456197
chr13	111134900	111135900	1.2632705324821083
chr13	111135000	111136000	0.9500144133638793
chr13	111135100	111136100	0.6926625152291049
chr13	111135200	111136200	0.1725323967691221
chr13	111135300	111136300	-0.2646087117865005
chr13	111135400	111136400	0.12804724092442127
chr13	111135500	111136500	0.7100791438010392
chr13	111135600	111136600	0.7895854581929108
chr13	111135700	111136700	0.22431118868916555
chr13	111135800	111136800	0.21070593901453988
chr13	111135900	111136900	1.1697332860315954
chr13	111136000	111137000	1.6931278850694955
chr13	111136100	111137100	1.8636885046173992
chr13	111136200	111137200	2.4337627864229447
chr13	111136300	111137300	2.402687164324815
chr13	111136400	111137400	2.7640472196791173
chr13	111136500	111137500	3.0766415294616403
chr13	111136600	111137600	2.859139953636692
chr13	111136700	111137700	3.1472050369272626
chr13	111136800	111137800	2.8614893763951432
chr13	111136900	111137900	2.8206209581318387
chr13	111137000	111138000	3.2516748813251963
chr13	111137100	111138100	2.881083453534868
chr13	111137200	111138200	2.8922043459894704
chr13	111137300	111138300	3.1916883568412606
chr13	111137400	111138400	3.0125847928618352
chr13	111137500	111138500	2.4936040477338817
chr13	111137600	111138600	3.3485090401149336
chr13	111137700	111138700	3.153237080208484
chr13	111137800	111138800	3.7074880763336813
chr13	111137900	111138900	3.944400106144532
chr13	111138000	111139000	3.8722699629745705
chr13	111138100	111139100	3.6889660139906826
chr13	111138200	111139200	3.6229353456494375
chr13	111138300	111139300	3.8287135949965965
chr13	111138400	111139400	3.5520173581219847
chr13	111138500	111139500	3.453140641311472
chr13	111138600	111139600	3.224368275479192
chr13	111138700	111139700	3.284424484559554
chr13	111138800	111139800	2.850936855559988
chr13	111138900	111139900	2.2584519816890283
chr13	111139000	111140000	1.0789081943916452
chr13	111139100	111140100	2.027976447437549
chr13	111139200	111140200	2.1104557935598183
chr13	111139300	111140300	1.6661965254896935
chr13	111139400	111140400	2.6513534978283744
chr13	111139500	111140500	3.4466886727561348
chr13	111139600	111140600	3.211493740487228
chr13	111139700	111140700	3.2286822966740267
chr13	111139800	111140800	3.238342037258459
chr13	111139900	111140900	3.1770303660921444
chr13	111140000	111141000	3.4689568481415356
chr13	111140100	111141100	3.1014669335111127
chr13	111140200	111141200	2.542117527015288
chr13	111140300	111141300	2.315803002558598
chr13	111140400	111141400	1.6933885169675087
chr13	111140500	111141500	0.9945125512710816
chr13	111140600	111141600	0.7132551618793698
chr13	111140700	111141700	0.6769703763203987
chr13	111140800	111141800	0.7478500546252905
chr13	111140900	111141900	0.6967436766243584
chr13	111141000	111142000	0.5649359178965315
chr13	111141100	111142100	0.2679375577651804
chr13	111141200	111142200	0.6507255337822414
chr13	111141300	111142300	0.525717805158336
chr13	111144000	111145000	1.2969574161358048
chr13	111144100	111145100	2.0157913492800943
chr13	111144200	111145200	2.2811800028805345
chr13	111144300	111145300	2.8526300061569554
chr13	111144400	111145400	3.488469204073126
chr13	111144500	111145500	3.933352534356532
chr13	111144600	111145600	4.408159167219367
chr13	111144700	111145700	4.642636951315707
chr13	111144800	111145800	4.500326251255191
chr13	111144900	111145900	4.924944326774291
chr13	111145000	111146000	4.3299820399609
chr13	111145100	111146100	3.657087415953352
chr13	111145200	111146200	3.5572694055101244
chr13	111145300	111146300	3.1279356580945152
chr13	111145400	111146400	3.2416658398646656
chr13	111145500	111146500	3.6332144351967113
chr13	111145600	111146600	2.5614262185771066
chr13	111145700	111146700	2.4931975400030018
chr13	111145800	111146800	2.2334846391366527
chr13	111145900	111146900	2.2586498442342537
chr13	111146000	111147000	2.1782848299122795
chr13	111146100	111147100	2.617002620589183
chr13	111146200	111147200	2.5185258413712037
chr13	111146300	111147300	2.4165310211187854
chr13	111146400	111147400	1.5912115404006246
chr13	111146500	111147500	1.2088659139830435
chr13	111146600	111147600	2.073154096660788
chr13	111146700	111147700	1.9911851016787607
chr13	111147700	111148700	3.0636856523994247
chr13	111147800	111148800	3.0028463241633534
chr13	111147900	111148900	3.0254510987380474
chr13	111148000	111149000	2.751934154775726
chr13	111148100	111149100	2.4711052926216412
chr13	111148200	111149200	1.7275116815833231
chr13	111148300	111149300	1.604666524739353
chr13	111148400	111149400	1.029147473868111
chr13	111148500	111149500	0.6513543511692325
chr13	111148600	111149600	0.2854848706651385
chr13	111148700	111149700	0.6316061591419614
chr13	111148800	111149800	0.20046958686939664
chr13	111148900	111149900	-0.13563876915387882
chr13	111149000	111150000	-0.021703583006647712
chr13	111149100	111150100	-0.1131680206087019
chr13	111149200	111150200	0.9257232018952948
chr13	111149300	111150300	1.7207075383732318
chr13	111149400	111150400	1.7453836237584908
chr13	111149500	111150500	1.5899441120486848
chr13	111149600	111150600	1.921166516429467
chr13	111149700	111150700	1.7218920263904118
chr13	111149800	111150800	1.3760225156609611
chr13	111149900	111150900	1.6466476092071034
chr13	111150000	111151000	1.1071315596725042
chr13	111150100	111151100	1.5233598128131436
chr13	111150200	111151200	0.8578234160010718
chr13	111150300	111151300	0.15202870746569422
chr13	111150400	111151400	0.2897304013725421
chr13	111150500	111151500	0.41779938513907183
chr13	111150600	111151600	0.4697606195157801
chr13	111150700	111151700	0.13031584008344474
chr13	111150800	111151800	1.1227015406464107
chr13	111150900	111151900	1.3077558755428074
chr13	111151000	111152000	1.2834821970575299
chr13	111151100	111152100	1.0776777957007602
chr13	111151200	111152200	1.5278909234505815
chr13	111151300	111152300	1.3439826654828804
chr13	111151400	111152400	1.2214630131326325
chr13	111151500	111152500	1.2503492664302174
chr13	111151600	111152600	1.0432346041980682
chr13	111151700	111152700	1.0561718083378828
chr13	111151800	111152800	0.8884839959933275
chr13	111153800	111154800	-0.6344243485201994
chr13	111153900	111154900	-0.6613003820698292
chr13	111154000	111155000	-0.5122038370469136
chr13	111154100	111155100	-1.030599867439437
chr13	111154200	111155200	-1.3829962479869182
chr13	111154300	111155300	-1.4498630210792278
chr13	111154400	111155400	-1.5017144754509044
chr13	111154500	111155500	-1.7002339302492102
chr13	111154600	111155600	-1.2029423059049942
chr13	111156900	111157900	-0.44458014450741146
chr13	111157000	111158000	0.5481094325130512
chr13	111157100	111158100	0.3947727656443986
chr13	111157200	111158200	0.041645405221616784
chr13	111157300	111158300	0.2631214322619577
chr13	111157400	111158400	0.5928024769870439
chr13	111157500	111158500	0.4037054286454017
chr13	111157600	111158600	0.5144170076547576
chr13	111157700	111158700	0.3471788439370179
chr13	111157800	111158800	0.21303428070209127
chr13	111157900	111158900	0.6554710903553945
chr13	111158000	111159000	0.5054468928729547
chr13	111158100	111159100	1.1714436716318726
chr13	111158200	111159200	1.5907842885191854
chr13	111158300	111159300	0.7799332882938135
chr13	111158400	111159400	0.7660734060781825
chr13	111158500	111159500	0.8622235833109311
chr13	111158600	111159600	1.0373587869831753
chr13	111158700	111159700	1.7035002747904948
chr13	111158800	111159800	1.5862415264881609
chr13	111158900	111159900	1.5693281544304658
chr13	111159000	111160000	1.5945484222679362
chr13	111159100	111160100	1.4158679966464822
chr13	111159200	111160200	1.669316181248306
chr13	111159300	111160300	2.3813985519608503
chr13	111159400	111160400	2.3807281349725526
chr13	111159500	111160500	2.8876582349132858
chr13	111159600	111160600	2.76644069552214
chr13	111159700	111160700	2.6063034948296746
chr13	111159800	111160800	2.8883457975509588
chr13	111159900	111160900	3.0527322930750507
chr13	111160000	111161000	2.753631752672808
chr13	111160100	111161100	2.2774547013456465
chr13	111160200	111161200	2.020052121471512
chr13	111160300	111161300	2.066970953652123
chr13	111160400	111161400	2.1260372597765635
chr13	111160500	111161500	2.21231100843686
chr13	111160600	111161600	1.899890558183723
chr13	111160700	111161700	1.6308383681619438
chr13	111160800	111161800	1.675463956037364
chr13	111160900	111161900	1.2749719755286129
chr13	111161000	111162000	1.1636338481977357
chr13	111161100	111162100	1.4311446053713903
chr13	111162000	111163000	2.4820773683997683
chr13	111162100	111163100	2.059690979653813
chr13	111162200	111163200	2.2852512206210727
chr13	111162300	111163300	2.000538737766374
chr13	111162400	111163400	2.3833631816510517
chr13	111162500	111163500	2.901101470947251
chr13	111162600	111163600	3.184903158456518
chr13	111162700	111163700	3.0934084331076592
chr13	111162800	111163800	2.698842729273506
chr13	111162900	111163900	2.3895914370428843
chr13	111163000	111164000	2.376464110858832
chr13	111163100	111164100	3.00571445303146
chr13	111163200	111164200	2.323021419051812
chr13	111163300	111164300	2.692100001658026
chr13	111163400	111164400	2.3696001833023064
chr13	111163500	111164500	2.040348328110672
chr13	111163600	111164600	1.8579593583907803
chr13	111163700	111164700	1.5015231738420851
chr13	111163800	111164800	2.079986177169952
chr13	111163900	111164900	2.160302894188358
chr13	111164000	111165000	1.6260601928544085
chr13	111164100	111165100	1.020259013753002
chr13	111164200	111165200	1.564392070548234
chr13	111164300	111165300	1.8399302171962224
chr13	111164400	111165400	1.6347540765973043
chr13	111164500	111165500	1.3058242762891288
chr13	111164600	111165600	0.7240361162833684
chr13	111164700	111165700	0.8437102295353429
chr13	111164800	111165800	0.6529091748641237
chr13	111164900	111165900	0.8446918337872912
chr13	111165000	111166000	0.9004609445447264
chr13	111165100	111166100	0.4692945656706743
chr13	111165200	111166200	0.5719836006059222
chr13	111165300	111166300	0.023632312283306613
chr13	111165400	111166400	0.5202386392753084
chr13	111165500	111166500	0.5268926744724696
chr13	111165600	111166600	1.3333602616860678
chr13	111165700	111166700	1.0374321641187934
chr13	111165800	111166800	0.8276973468333226
chr13	111165900	111166900	0.5739030959671647
chr13	111166000	111167000	0.358072179829292
chr13	111166100	111167100	1.0918652001044542
chr13	111166200	111167200	1.2008619363301407
chr13	111166300	111167300	1.402928088982704
chr13	111166400	111167400	1.4642748399502217
chr13	111166500	111167500	1.7777541768308334
chr13	111166600	111167600	1.153522056097218
chr13	111166700	111167700	1.982247309013299
chr13	111166800	111167800	2.059912657186343
chr13	111166900	111167900	2.3864905483530574
chr13	111167000	111168000	2.807315450315618
chr13	111167100	111168100	3.164735191012622
chr13	111167200	111168200	2.946058506527852
chr13	111167300	111168300	2.791398364543024
chr13	111167400	111168400	3.1961530241363336
chr13	111167500	111168500	3.114029531754898
chr13	111167600	111168600	3.0625203354180868
chr13	111167700	111168700	2.6759218664867017
chr13	111167800	111168800	2.4447626362310984
chr13	111167900	111168900	1.8545713553851235
chr13	111168000	111169000	1.6803703221621715
chr13	111168100	111169100	1.8562104886712203
chr13	111168200	111169200	2.075819751859408
chr13	111168300	111169300	2.296554480899761
chr13	111168400	111169400	1.2806600609635193
chr13	111168500	111169500	1.1232752746691934
chr13	111168600	111169600	1.8195409662224094
chr13	111168700	111169700	2.6422665612586482
chr13	111168800	111169800	3.0001256798364686
chr13	111168900	111169900	3.840907174445659
chr13	111169000	111170000	3.968600896226325
chr13	111169100	111170100	3.8446153015274356
chr13	111169200	111170200	3.3561576594242624
chr13	111169300	111170300	3.1942123516511534
chr13	111169400	111170400	3.735507675008762
chr13	111169500	111170500	3.509693754942832
chr13	111169600	111170600	2.945242288182865
chr13	111169700	111170700	2.479844943349207
chr13	111169800	111170800	2.707983486293009
chr13	111169900	111170900	2.1108902488326584
chr13	111170000	111171000	2.0261139991641053
chr13	111170100	111171100	1.3928285553224349
chr13	111170200	111171200	1.4822349570308428
chr13	111170300	111171300	1.6174415915534832
chr13	111170400	111171400	1.3675800302344527
chr13	111170500	111171500	1.7654516808141896
chr13	111170600	111171600	1.6864448631300542
chr13	111170700	111171700	1.4983826913795142
chr13	111170800	111171800	1.0840287579000771
chr13	111170900	111171900	1.4760262356948761
chr13	111171000	111172000	0.5163924937684294
chr13	111171100	111172100	0.7746499466641132
chr13	111171200	111172200	0.7740544074353236
chr13	111171300	111172300	0.36264843453064266
chr13	111171400	111172400	0.2182713353727309
chr13	111171500	111172500	0.3768784964617917
chr13	111171600	111172600	0.5585345145459459
chr13	111171700	111172700	0.623255315829654
chr13	111171800	111172800	0.8348542278160328
chr13	111171900	111172900	0.5655640047164056
chr13	111172000	111173000	1.086158698117968
chr13	111172100	111173100	1.2816925543799509
chr13	111172200	111173200	1.1112643702156426
chr13	111172300	111173300	1.6882211865396393
chr13	111172400	111173400	1.3778364132869902
chr13	111172500	111173500	0.935194974491833
chr13	111172600	111173600	0.5262064830651996
chr13	111172700	111173700	0.32242200440300656
chr13	111172800	111173800	0.305260922501265
chr13	111172900	111173900	0.424068936815407
chr13	111173000	111174000	0.0208095369435051
chr13	111173100	111174100	-0.045740053319204416
chr13	111173200	111174200	0.07587005859419353
chr13	111173300	111174300	-0.4519429484372148
chr13	111173400	111174400	-0.004880289166016506
chr13	111173500	111174500	-0.08068708889918262
chr13	111173600	111174600	0.3746229641548347
chr13	111173700	111174700	0.2596777777959424
chr13	111174200	111175200	-2.565340677114245
chr13	111174300	111175300	-3.301056213513109
chr13	111174400	111175400	-2.8428781933985805
chr13	111174500	111175500	-3.310174267349668
chr13	111174600	111175600	-3.937990733814799
chr13	111174700	111175700	-3.5668266455831072
chr13	111174800	111175800	-3.661739544318245
chr13	111174900	111175900	-3.7363782605240488
chr13	111175000	111176000	-3.7958473291451535
chr13	111175100	111176100	-3.0396211730035456
chr13	111175200	111176200	-2.7069198226056166
chr13	111175300	111176300	-2.05923008434194
chr13	111175400	111176400	-2.4324433131110226
chr13	111175500	111176500	-1.8052176550426744
chr13	111175600	111176600	-0.7593668758111385
chr13	111175700	111176700	-0.28926055595041905
chr13	111176700	111177700	1.8180098080604168
chr13	111176800	111177800	2.4103437252898043
chr13	111176900	111177900	2.134570961152412
chr13	111177000	111178000	1.91870702742592
chr13	111177100	111178100	1.2544100418232924
chr13	111177200	111178200	1.3790137053353997
chr13	111177300	111178300	0.8469171874122066
chr13	111177400	111178400	0.9000213882547506
chr13	111177500	111178500	0.21347269088789808
chr13	111177600	111178600	0.06121197616591498
chr13	111177700	111178700	-0.5136459551628206
chr13	111177800	111178800	-1.1077307855818892
chr13	111177900	111178900	-0.9944408536541386
chr13	111178000	111179000	-0.9354761021392805
chr13	111178100	111179100	-0.28970411040236965
chr13	111178200	111179200	-0.8269737338057109
chr13	111178300	111179300	-0.2820557015542313
chr13	111178400	111179400	0.4887744513065419
chr13	111178500	111179500	0.6766596313477029
chr13	111178600	111179600	0.4875266710254599
chr13	111178700	111179700	0.7715377130316698
chr13	111178800	111179800	1.1238021028572438
chr13	111178900	111179900	1.5650991049515135
chr13	111179000	111180000	1.8816840717110537
chr13	111179100	111180100	1.6300594892318063
chr13	111179200	111180200	1.3263167548665888
chr13	111179300	111180300	1.3714523312754336
chr13	111179400	111180400	1.0829390922219115
chr13	111179500	111180500	1.5245012901086286
chr13	111179600	111180600	1.3182777066761056
chr13	111179700	111180700	1.1476817637915775
chr13	111179800	111180800	0.5275859724887781
chr13	111179900	111180900	-0.2689136483664007
chr13	111180000	111181000	0.1039437189532914
chr13	111180100	111181100	0.04834113297288298
chr13	111180200	111181200	0.16631200361927745
chr13	111180300	111181300	-0.05396251484833984
chr13	111180400	111181400	0.2659483926577025
chr13	111180500	111181500	-0.10827871338427993
chr13	111180600	111181600	0.2255645762520471
chr13	111180700	111181700	-0.2660493486496442
chr13	111180800	111181800	-0.2246815137804359
chr13	111180900	111181900	0.3455624179800496
chr13	111181000	111182000	0.0017801406737756906
chr13	111181100	111182100	0.2499462632473357
chr13	111181200	111182200	1.2051937946665439
chr13	111181300	111182300	1.2784877090532225
chr13	111181400	111182400	1.0966718135053688
chr13	111181500	111182500	1.4804031730752354
chr13	111181600	111182600	1.7014860010750148
chr13	111181700	111182700	2.633489735270652
chr13	111181800	111182800	3.2189392568978166
chr13	111181900	111182900	2.714217249598861
chr13	111182000	111183000	2.167938144811429
chr13	111182100	111183100	1.8333308141720888
chr13	111182200	111183200	1.0978179519629472
chr13	111182300	111183300	1.5819877715640862
chr13	111182400	111183400	1.7949723233557633
chr13	111182500	111183500	1.2158189027013175
chr13	111182600	111183600	1.8895141648528069
chr13	111182700	111183700	1.1355903999381398
chr13	111182800	111183800	0.8014173993332657
chr13	111182900	111183900	1.2620188489428874
chr13	111183000	111184000	1.7652680211808565
chr13	111183100	111184100	2.070175857535641
chr13	111183200	111184200	2.102749651687293
chr13	111183300	111184300	1.86555913213131
chr13	111183400	111184400	1.8437488037785348
chr13	111183500	111184500	2.09911043769665
chr13	111183600	111184600	1.6810145250448043
chr13	111183700	111184700	1.9470382642807385
chr13	111183800	111184800	2.2374811638772294
chr13	111183900	111184900	2.8979542118248585
chr13	111184000	111185000	2.502050765385988
chr13	111184100	111185100	2.363569845032419
chr13	111184200	111185200	2.6297565475039577
chr13	111184300	111185300	2.7247385549505854
chr13	111184400	111185400	2.661995366955353
chr13	111184500	111185500	2.781662145500772
chr13	111184600	111185600	2.5443752440882794
chr13	111184700	111185700	2.7332059559066093
chr13	111184800	111185800	2.5996272742346704
chr13	111184900	111185900	1.9309037460687983
chr13	111185000	111186000	2.199713851067532
chr13	111185100	111186100	2.5807419297482364
chr13	111185200	111186200	3.1081629799718216
chr13	111185300	111186300	2.6260898270584305
chr13	111185400	111186400	2.7710576169100367
chr13	111185500	111186500	2.764054057382272
chr13	111185600	111186600	2.8946820971174025
chr13	111185700	111186700	2.11911966071776
chr13	111185800	111186800	2.154768460522197
chr13	111185900	111186900	2.1628518081720287
chr13	111186000	111187000	2.176142615796611
chr13	111186100	111187100	1.9717151810186784
chr13	111186200	111187200	1.4717647917611516
chr13	111186300	111187300	1.857031138861164
chr13	111186400	111187400	1.677360846871066
chr13	111186500	111187500	1.5119096989301508
chr13	111186600	111187600	1.3609411832869158
chr13	111186700	111187700	2.7921539050488584
chr13	111186800	111187800	2.449377583826037
chr13	111186900	111187900	2.7756259468877595
chr13	111187000	111188000	2.8249128524227816
chr13	111187100	111188100	3.399804681710901
chr13	111187200	111188200	3.718081167718172
chr13	111187300	111188300	4.104716323479818
chr13	111187400	111188400	3.998889638299824
chr13	111187500	111188500	3.9461437188421695
chr13	111187600	111188600	4.099148929360883
chr13	111187700	111188700	3.688251252786949
chr13	111187800	111188800	3.825964238471128
chr13	111187900	111188900	3.4336760700451587
chr13	111188000	111189000	3.0700257105964814
chr13	111188100	111189100	2.9622245247391565
chr13	111188200	111189200	1.6902369219751543
chr13	111188300	111189300	1.8338335688428369
chr13	111188400	111189400	1.179239997315847
chr13	111188500	111189500	1.3246201433077731
chr13	111188600	111189600	1.4474489451712511
chr13	111188700	111189700	1.590579021402994
chr13	111188800	111189800	1.8123580204138603
chr13	111188900	111189900	1.656536588332678
chr13	111189000	111190000	2.138926968349237
chr13	111189100	111190100	1.900690029661096
chr13	111189200	111190200	2.695352139742496
chr13	111189300	111190300	2.4970285647203063
chr13	111189400	111190400	2.8549122769967585
chr13	111189500	111190500	3.0840155306702077
chr13	111189600	111190600	2.9725784208705184
chr13	111189700	111190700	2.6630642943886023
chr13	111189800	111190800	2.344330682797404
chr13	111189900	111190900	2.455501580950956
chr13	111190200	111191200	2.4629718938459955
chr13	111190300	111191300	2.3600724747026844
chr13	111190400	111191400	2.1396708699652662
chr13	111190500	111191500	1.7827431730762535
chr13	111190600	111191600	1.979946318849228
chr13	111190700	111191700	1.9398465743102995
chr13	111190800	111191800	2.155099739281461
chr13	111190900	111191900	2.267830532778959
chr13	111191000	111192000	1.705148993045029
chr13	111191100	111192100	1.291632835504537
chr13	111191200	111192200	1.4616482341240156
chr13	111191300	111192300	0.8905049407236101
chr13	111191400	111192400	1.3987466410929357
chr13	111191500	111192500	1.6197364772870242
chr13	111191600	111192600	1.3613848901412018
chr13	111191700	111192700	1.36664576372708
chr13	111191800	111192800	1.1019274116523663
chr13	111191900	111192900	1.2284669336171072
chr13	111192000	111193000	1.5303490796671295
chr13	111192100	111193100	2.1021657393860185
chr13	111192200	111193200	2.22769994124714
chr13	111192300	111193300	2.8327933504058023
chr13	111192400	111193400	2.42972667943344
chr13	111192500	111193500	1.3289476496128785
chr13	111192600	111193600	0.8308160438864814
chr13	111192700	111193700	1.2976629922595542
chr13	111192800	111193800	0.7210120334005796
chr13	111192900	111193900	0.9241687277639256
chr13	111193000	111194000	1.034663142366612
chr13	111193100	111194100	0.9448558991569124
chr13	111193200	111194200	0.7427425036200562
chr13	111193300	111194300	0.5038348328141325
chr13	111193400	111194400	0.8464702292557573
chr13	111193500	111194500	1.5536957590443878
chr13	111193600	111194600	2.353502831104878
chr13	111193700	111194700	2.0517124116474
chr13	111193800	111194800	2.48325585727092
chr13	111193900	111194900	2.049496182541191
chr13	111194000	111195000	1.784853768411763
chr13	111194100	111195100	1.4287572929584589
chr13	111194200	111195200	1.2141560153509667
chr13	111194300	111195300	1.1523917152832028
chr13	111194400	111195400	0.7042520572135749
chr13	111194500	111195500	1.1326127566105717
chr13	111194600	111195600	0.9272316612479136
chr13	111194700	111195700	0.7115524098206517
chr13	111194800	111195800	0.7728206895983144
chr13	111194900	111195900	0.8369351491812913
chr13	111195000	111196000	0.6597592916790433
chr13	111195100	111196100	1.0246089886963292
chr13	111195200	111196200	1.055877650872861
chr13	111195300	111196300	1.08619119568478
chr13	111195400	111196400	1.2821867000166025
chr13	111195500	111196500	0.6419627380196471
chr13	111195600	111196600	0.5878821873837513
chr13	111195700	111196700	1.23832254567522
chr13	111195800	111196800	1.8571112344760559
chr13	111195900	111196900	2.0968536902947497
chr13	111196000	111197000	2.6174237623043233
chr13	111196100	111197100	2.612692948154861
chr13	111196200	111197200	3.001525203308032
chr13	111196300	111197300	3.3299252912026294
chr13	111196400	111197400	3.1849771039444303
chr13	111196500	111197500	2.9762528166800486
chr13	111196600	111197600	2.8398107909223924
chr13	111196700	111197700	2.2975049611220286
chr13	111196800	111197800	2.1638675257429174
chr13	111196900	111197900	1.909859948536469
chr13	111197000	111198000	1.5331276160003533
chr13	111197100	111198100	1.6530358047200129
chr13	111197200	111198200	1.4445589584510012
chr13	111197300	111198300	1.6445849542270798
chr13	111197400	111198400	1.9654713584498031
chr13	111197500	111198500	2.6779757522202217
chr13	111197600	111198600	2.671566592401061
chr13	111197700	111198700	2.9381580111720123
chr13	111197800	111198800	2.551349489030464
chr13	111197900	111198900	3.163565543908726
chr13	111198000	111199000	3.651915236259748
chr13	111198100	111199100	3.618651638546999
chr13	111198200	111199200	3.5098420131763493
chr13	111198300	111199300	2.8348005264691585
chr13	111198400	111199400	1.8179090502390036
chr13	111198500	111199500	1.12058786386092
chr13	111198600	111199600	1.032504857733231
chr13	111198700	111199700	0.5943784292770233
chr13	111198800	111199800	1.3392165934601732
chr13	111198900	111199900	1.0516606762616652
chr13	111199000	111200000	0.38911247718135394
chr13	111199100	111200100	0.6622379219720933
chr13	111199200	111200200	1.0307234132518095
chr13	111199300	111200300	1.1213651485132787
chr13	111199400	111200400	1.858716025270358
chr13	111200500	111201500	1.1741620381338476
chr13	111200600	111201600	1.3784489401472113
chr13	111200700	111201700	1.2572533582303775
chr13	111200800	111201800	0.9726018978875076
chr13	111200900	111201900	1.3628837732481844
chr13	111201000	111202000	0.9180809511688651
chr13	111201100	111202100	0.987096968684178
chr13	111201200	111202200	0.7056365147480017
chr13	111201300	111202300	1.1089170506134007
chr13	111201400	111202400	1.7497439860792778
chr13	111201500	111202500	1.4583462713013384
chr13	111201600	111202600	1.9296441694556064
chr13	111201700	111202700	1.795654807789615
chr13	111201800	111202800	1.5614435547082797
chr13	111201900	111202900	0.7762200886013063
chr13	111202000	111203000	1.0106658490204419
chr13	111202100	111203100	0.8678838871728767
chr13	111202200	111203200	1.0917215276458654
chr13	111202700	111203700	-0.27653404384550795
chr13	111202800	111203800	-0.3264633875336427
chr13	111202900	111203900	-0.04768207290562727
chr13	111203000	111204000	0.4709342394207161
chr13	111203100	111204100	0.7415895287192701
chr13	111203200	111204200	1.2632120624965173
chr13	111203300	111204300	1.7048123254304155
chr13	111203400	111204400	2.010409804122776
chr13	111203500	111204500	2.169123180609863
chr13	111203600	111204600	1.9002477560977242
chr13	111203700	111204700	2.754032559944237
chr13	111203800	111204800	2.8511402689922183
chr13	111203900	111204900	2.4151546982122323
chr13	111204000	111205000	2.1455360281435008
chr13	111204100	111205100	2.0957609271245143
chr13	111204200	111205200	1.7206446331450724
chr13	111204300	111205300	1.257085409427816
chr13	111204400	111205400	1.099744370113793
chr13	111204500	111205500	1.098182846019964
chr13	111204600	111205600	0.11936419553326792
chr13	111204700	111205700	-0.7690823514859221
chr13	111204800	111205800	-0.9374845651647008
chr13	111204900	111205900	0.10123295443480848
chr13	111205000	111206000	-0.05164912885232699
chr13	111205100	111206100	-0.18150253270559807
chr13	111205200	111206200	-0.2357441290611963
chr13	111205300	111206300	-0.14510693156926333
chr13	111205400	111206400	0.12880007600246351
chr13	111205500	111206500	0.6823059139133213
chr13	111205600	111206600	1.809119479283872
chr13	111205700	111206700	2.0749688074123336
chr13	111205800	111206800	2.535999178401112
chr13	111205900	111206900	1.9414596937632056
chr13	111207000	111208000	1.7709495104825503
chr13	111207100	111208100	1.3582549792786782
chr13	111207700	111208700	1.046276330839859
chr13	111207800	111208800	0.9711419956048722
chr13	111207900	111208900	1.5846092308285404
chr13	111208000	111209000	1.8742534455449877
chr13	111208100	111209100	1.9735510692228528
chr13	111208200	111209200	2.075545305370189
chr13	111208300	111209300	2.1583982941590314
chr13	111208400	111209400	2.047838087009562
chr13	111208500	111209500	1.8211155449479368
chr13	111208600	111209600	1.5876066778173143
chr13	111208700	111209700	1.4550916308812538
chr13	111208800	111209800	1.5621940877699332
chr13	111208900	111209900	1.2033206599440496
chr13	111209700	111210700	-0.3876367211573301
chr13	111209800	111210800	-0.2633169998081085
chr13	111209900	111210900	-0.06875641718857299
chr13	111210000	111211000	-0.2974632771932868
chr13	111210100	111211100	0.23902688751434606
chr13	111210200	111211200	0.07437721276345792
chr13	111210300	111211300	0.6646078904667336
chr13	111210400	111211400	1.2884380774181816
chr13	111210500	111211500	1.4733504195585825
chr13	111210600	111211600	1.931380023681128
chr13	111210700	111211700	1.9438200915347463
chr13	111210800	111211800	2.061208904986076
chr13	111210900	111211900	2.0913182979580043
chr13	111211000	111212000	2.7697989732288355
chr13	111211100	111212100	2.5678510677611546
chr13	111211200	111212200	2.9185388016172147
chr13	111211300	111212300	2.3367274448568813
chr13	111211400	111212400	2.5780541906631966
chr13	111211500	111212500	2.390184465534181
chr13	111211600	111212600	2.6692782585288275
chr13	111211700	111212700	3.5148746211563897
chr13	111211800	111212800	2.735591646672213
chr13	111211900	111212900	2.4336447278711053
chr13	111212000	111213000	1.4062772512745345
chr13	111212100	111213100	1.2831909614355312
chr13	111212200	111213200	1.0123695489050202
chr13	111212300	111213300	1.3591426658520107
chr13	111212400	111213400	0.4718054716367698
chr13	111212500	111213500	0.6066563036186765
chr13	111212600	111213600	0.07664188412496134
chr13	111212700	111213700	0.05822865814752274
chr13	111212800	111213800	0.11509331929880888
chr13	111212900	111213900	0.5942679253214773
chr13	111213000	111214000	1.3425486860631364
chr13	111213100	111214100	1.4920837877112416
chr13	111213200	111214200	1.78124619484523
chr13	111213300	111214300	1.514452975576044
chr13	111213400	111214400	2.010804712064107
chr13	111213500	111214500	1.9480784898436456
chr13	111213600	111214600	1.9224986900701408
chr13	111213700	111214700	1.3116630383416636
chr13	111213800	111214800	2.2102182918796816
chr13	111214200	111215200	2.8600220830613696
chr13	111214300	111215300	2.587916957795059
chr13	111214400	111215400	2.707554556993503
chr13	111214500	111215500	2.679306250967384
chr13	111214600	111215600	2.6770245726262774
chr13	111214700	111215700	2.9015983041678677
chr13	111214800	111215800	2.6939189436255564
chr13	111216000	111217000	1.3756195881670297
chr13	111216100	111217100	0.9799920054757668
chr13	111216200	111217200	1.1369175597040253
chr13	111216300	111217300	2.0173208761600785
chr13	111217500	111218500	0.5974688371614095
chr13	111217600	111218600	1.0123469056123942
chr13	111217700	111218700	0.9566520948351532
chr13	111217800	111218800	0.7017865835990077
chr13	111217900	111218900	-0.0032236499876587663
chr13	111218000	111219000	0.1909142629813786
chr13	111218100	111219100	-0.06046516400504979
chr13	111218200	111219200	0.12132261440879795
chr13	111218300	111219300	0.4140548143687515
chr13	111218400	111219400	0.599275333491406
chr13	111218500	111219500	0.20032907439740386
chr13	111218600	111219600	0.6922066020957927
chr13	111218700	111219700	1.2115896933869494
chr13	111218800	111219800	1.1233612253811227
chr13	111218900	111219900	1.1855706956461154
chr13	111219000	111220000	1.042134560297177
chr13	111219100	111220100	1.4533646823676674
chr13	111219200	111220200	1.8877758001619118
chr13	111219300	111220300	1.9895553935518064
chr13	111219400	111220400	2.4111226908774124
chr13	111219500	111220500	2.053098920505988
chr13	111219600	111220600	1.386950758742174
chr13	111219700	111220700	1.1760688803978012
chr13	111219800	111220800	2.0604382959508567
chr13	111219900	111220900	2.5444448665894805
chr13	111220000	111221000	2.681999250406983
chr13	111220100	111221100	2.9049696790283552
chr13	111220200	111221200	2.6712446866197586
chr13	111221600	111222600	1.40488015438768
chr13	111221700	111222700	0.4755319376834013
chr13	111221800	111222800	1.1866382839483254
chr13	111221900	111222900	0.9474860713806508
chr13	111222000	111223000	1.2805264774052825
chr13	111222100	111223100	0.6044673260255332
chr13	111222200	111223200	0.3882579727193277
chr13	111222300	111223300	0.5692272797711713
chr13	111222400	111223400	0.11276769555844525
chr13	111222500	111223500	-0.2694938363350112
chr13	111222600	111223600	-0.573972722728866
chr13	111222700	111223700	-0.1593380112744605
chr13	111222800	111223800	-0.6583671377109983
chr13	111222900	111223900	-0.1816889080339343
chr13	111224200	111225200	1.6909696564292185
chr13	111224300	111225300	1.4898323814131946
chr13	111224400	111225400	1.2803083032612843
chr13	111224500	111225500	1.6862143048930216
chr13	111224600	111225600	1.5079671284017155
chr13	111224700	111225700	1.7990036713825028
chr13	111224800	111225800	1.9182564626626528
chr13	111224900	111225900	1.2919418518584316
chr13	111225000	111226000	1.107356315690541
chr13	111225100	111226100	1.270430496314583
chr13	111225200	111226200	1.114692493017907
chr13	111225300	111226300	1.2197598201117066
chr13	111225400	111226400	1.822827918166492
chr13	111225500	111226500	1.219649415980698
chr13	111225600	111226600	1.8902932550689981
chr13	111225700	111226700	1.2862420956794534
chr13	111225800	111226800	1.172349749189194
chr13	111225900	111226900	1.745296980324223
chr13	111226000	111227000	1.8849413500635641
chr13	111226100	111227100	1.5494004963817354
chr13	111226200	111227200	0.9582004002721876
chr13	111226300	111227300	1.3206912168499951
chr13	111226400	111227400	0.7274834042217007
chr13	111226500	111227500	1.2683219528495926
chr13	111226600	111227600	1.130967394855417
chr13	111226700	111227700	0.8055818395225312
chr13	111226800	111227800	1.0158329703200557
chr13	111226900	111227900	1.0547963623353334
chr13	111227000	111228000	1.125467347070239
chr13	111227100	111228100	1.203211831307056
chr13	111227200	111228200	1.4983557653122836
chr13	111227300	111228300	1.6747432557605864
chr13	111227400	111228400	1.9338461860188825
chr13	111227500	111228500	2.406042697016283
chr13	111227600	111228600	2.0000120234155805
chr13	111227700	111228700	3.3278974288513927
chr13	111227800	111228800	3.831387740069732
chr13	111227900	111228900	4.201357259409759
chr13	111228000	111229000	4.567631877488094
chr13	111228100	111229100	4.236361303266881
chr13	111228200	111229200	4.598267968686344
chr13	111228300	111229300	4.171981927722896
chr13	111228400	111229400	4.322149666586964
chr13	111228500	111229500	4.15066266403146
chr13	111228600	111229600	4.314322908230508
chr13	111228700	111229700	3.7312523338147874
chr13	111228800	111229800	3.3559857568921547
chr13	111228900	111229900	2.9101592979648454
chr13	111229000	111230000	2.357169641232138
chr13	111229100	111230100	2.618176055810609
chr13	111229200	111230200	2.363746843892456
chr13	111229300	111230300	2.3480320204625587
chr13	111229400	111230400	2.1098147369175835
chr13	111229500	111230500	1.7190789358217884
chr13	111229600	111230600	1.953420863915984
chr13	111229700	111230700	1.6519222701952907
chr13	111229800	111230800	1.5140506026016258
chr13	111230500	111231500	0.30441196452211955
chr13	111230600	111231600	1.1836851077808508
chr13	111230700	111231700	1.5091125127250735
chr13	111230800	111231800	1.3370135562456855
chr13	111230900	111231900	1.6482572299746585
chr13	111231000	111232000	2.0000243082026787
chr13	111231100	111232100	2.0430783151963983
chr13	111231200	111232200	2.0448031360820766
chr13	111231300	111232300	2.059055572494236
chr13	111231400	111232400	2.5012413592733136
chr13	111231500	111232500	2.444386774165457
chr13	111231600	111232600	2.208782774232285
chr13	111231700	111232700	1.87605164057106
chr13	111231800	111232800	2.145183041445309
chr13	111231900	111232900	2.1282446672574387
chr13	111232000	111233000	1.9117025992896612
chr13	111232100	111233100	2.3839706617329366
chr13	111232200	111233200	2.4591701324539383
chr13	111232300	111233300	3.009848126615149
chr13	111232400	111233400	2.431622718021244
chr13	111232500	111233500	2.553584884352816
chr13	111232600	111233600	2.130898596226688
chr13	111232700	111233700	2.398019106525225
chr13	111232800	111233800	2.3479952172505154
chr13	111232900	111233900	2.2522812519990154
chr13	111233000	111234000	2.1563366786120612
chr13	111233100	111234100	2.134992777402461
chr13	111233200	111234200	2.415699304307361
chr13	111233300	111234300	2.4379518364295683
chr13	111233400	111234400	3.100742949480701
chr13	111233500	111234500	3.137899532109629
chr13	111233600	111234600	3.230436156809071
chr13	111233700	111234700	2.6313697013304806
chr13	111233800	111234800	2.6013647740009764
chr13	111233900	111234900	2.8075344672473244
chr13	111234000	111235000	3.1629944394028944
chr13	111234100	111235100	2.749416252097191
chr13	111234200	111235200	2.5279911338513466
chr13	111234300	111235300	2.907237026676767
chr13	111234400	111235400	2.2224573108009493
chr13	111234500	111235500	1.9761344741482487
chr13	111234600	111235600	2.0542801964233903
chr13	111234700	111235700	2.370352597161608
chr13	111234800	111235800	2.121404922808848
chr13	111234900	111235900	1.8946604017558093
chr13	111235000	111236000	1.6872273463988199
chr13	111235100	111236100	2.1062261659328523
chr13	111235200	111236200	1.4815750929455358
chr13	111235300	111236300	0.09442055848332688
chr13	111235400	111236400	-0.032344746693537874
chr13	111235500	111236500	-0.0028786151971023142
chr13	111235600	111236600	-0.6665929616746643
chr13	111235700	111236700	-0.2661239908408137
chr13	111235800	111236800	0.05466562941303755
chr13	111235900	111236900	0.2021885513506165
chr13	111236000	111237000	0.35470061634556854
chr13	111236100	111237100	0.7025348971159394
chr13	111236200	111237200	0.8962726631685193
chr13	111236300	111237300	1.2002403255788727
chr13	111236400	111237400	1.3743064913728291
chr13	111236500	111237500	1.5303171223425638
chr13	111236600	111237600	2.292575436359773
chr13	111236700	111237700	2.3982689364961867
chr13	111236800	111237800	2.219538568298498
chr13	111236900	111237900	2.678541523736727
chr13	111237000	111238000	3.2058831672584436
chr13	111237100	111238100	2.9385838967604507
chr13	111237200	111238200	3.19990757044552
chr13	111237300	111238300	3.575692460881557
chr13	111237400	111238400	3.844302111626545
chr13	111237500	111238500	3.5230701299444918
chr13	111237600	111238600	3.2261216888196405
chr13	111237700	111238700	2.812278911533027
chr13	111237800	111238800	2.9796217357826893
chr13	111237900	111238900	2.8178579155490784
chr13	111238000	111239000	2.423116571101539
chr13	111238100	111239100	2.326724384999732
chr13	111238200	111239200	2.4261258242497163
chr13	111238300	111239300	2.405752018737623
chr13	111238400	111239400	2.9377722731908458
chr13	111238500	111239500	3.559689726872819
chr13	111238600	111239600	3.5833715454410004
chr13	111238700	111239700	3.9629890816973488
chr13	111238800	111239800	3.9554884357068687
chr13	111238900	111239900	4.175659082281082
chr13	111239000	111240000	4.2612404383636235
chr13	111239100	111240100	4.093141942754085
chr13	111239200	111240200	4.5984652827117936
chr13	111239300	111240300	4.515266370369922
chr13	111239400	111240400	3.4656353214403577
chr13	111239500	111240500	3.475668585803237
chr13	111239600	111240600	3.3758193455745857
chr13	111239700	111240700	3.1300018249462656
chr13	111239800	111240800	3.147817468475726
chr13	111239900	111240900	2.479440873367005
chr13	111240000	111241000	2.061829056316103
chr13	111240100	111241100	2.343509802981058
chr13	111240200	111241200	1.7977449493363322
chr13	111240300	111241300	1.8660142880087849
chr13	111240400	111241400	2.2255867583536966
chr13	111240500	111241500	1.60811240005784
chr13	111240600	111241600	1.330165689111038
chr13	111240700	111241700	1.2831556131330435
chr13	111240800	111241800	0.9726319000365858
chr13	111240900	111241900	0.94649652427478
chr13	111241000	111242000	1.710653877027922
chr13	111241100	111242100	2.193657130201545
chr13	111241200	111242200	2.2512733097039286
chr13	111241300	111242300	1.8427703208852602
chr13	111241400	111242400	2.3811248784134094
chr13	111241500	111242500	2.1410545842883457
chr13	111241600	111242600	2.283265910787453
chr13	111241700	111242700	2.2063456149054974
chr13	111241800	111242800	2.3267208410494447
chr13	111241900	111242900	3.0579204394503683
chr13	111242000	111243000	2.3918304478323256
chr13	111242100	111243100	1.5254442831257842
chr13	111242200	111243200	1.213913442687884
chr13	111242300	111243300	1.4041153933766142
chr13	111242400	111243400	1.0114196422703412
chr13	111242500	111243500	1.0311983352864176
chr13	111242600	111243600	0.9461928261546328
chr13	111242700	111243700	0.9120933660489376
chr13	111244000	111245000	1.1920638626780238
chr13	111244100	111245100	1.249371387530731
chr13	111244200	111245200	0.9047157663335008
chr13	111244300	111245300	1.1257333050075662
chr13	111244400	111245400	1.5558168650834812
chr13	111244500	111245500	1.4428151385981016
chr13	111244600	111245600	1.5798021403976443
chr13	111244700	111245700	1.7421537493586023
chr13	111244800	111245800	1.6233698186719752
chr13	111244900	111245900	1.958523536090065
chr13	111245000	111246000	1.9445422644610117
chr13	111245100	111246100	1.4108469153097234
chr13	111245200	111246200	1.5919146163233115
chr13	111245300	111246300	1.4461399418519851
chr13	111245400	111246400	1.6178861333719965
chr13	111245500	111246500	1.8710269883612187
chr13	111245600	111246600	1.6875426480329798
chr13	111245700	111246700	1.630843390138519
chr13	111245800	111246800	1.5009429757919786
chr13	111245900	111246900	1.256968613732942
chr13	111246000	111247000	1.2123606121759838
chr13	111246100	111247100	1.3670543281688694
chr13	111246200	111247200	1.047258983928297
chr13	111246300	111247300	1.3384749831561942
chr13	111246400	111247400	0.6526401555769137
chr13	111246500	111247500	1.0336218938220068
chr13	111246600	111247600	1.6500209494228824
chr13	111246700	111247700	1.4860301141656336
chr13	111246800	111247800	1.7519640837761072
chr13	111246900	111247900	1.8261911386737704
chr13	111247000	111248000	1.7773532368550948
chr13	111247100	111248100	2.0652238604338047
chr13	111247200	111248200	3.1977337953948823
chr13	111247300	111248300	3.2556716328882254
chr13	111247400	111248400	3.828763759547423
chr13	111247500	111248500	3.4347125612533183
chr13	111247600	111248600	3.1218796736808367
chr13	111247700	111248700	2.931283651952207
chr13	111247800	111248800	2.647828248524064
chr13	111247900	111248900	2.662029288490153
chr13	111248000	111249000	2.744552563739803
chr13	111248100	111249100	3.062181737849306
chr13	111248200	111249200	2.6989811347106207
chr13	111248300	111249300	2.199864175997361
chr13	111248400	111249400	1.7147057772680687
chr13	111248500	111249500	1.7546972092469972
chr13	111248600	111249600	1.7282538492873574
chr13	111248700	111249700	1.8101011385059624
chr13	111248800	111249800	1.9727265511178202
chr13	111248900	111249900	1.8591349671566941
chr13	111249000	111250000	1.3136397160984383
chr13	111249100	111250100	1.3623350531589575
chr13	111249200	111250200	0.3304960866337985
chr13	111249300	111250300	0.9302043056291908
chr13	111249400	111250400	1.0734323155459389
chr13	111249500	111250500	1.210800164730509
chr13	111249600	111250600	1.1944318202571649
chr13	111249700	111250700	1.3918964151031599
chr13	111249800	111250800	1.7891871432548114
chr13	111249900	111250900	1.5787109574541516
chr13	111250000	111251000	1.8392113144900084
chr13	111250100	111251100	1.5773077864331608
chr13	111250200	111251200	2.7269060058763075
chr13	111250300	111251300	2.385074774697484
chr13	111250400	111251400	2.41563214027148
chr13	111250500	111251500	2.7479575451154576
chr13	111250600	111251600	2.9489922698809603
chr13	111250700	111251700	3.029692941941523
chr13	111250800	111251800	2.6732864701821133
chr13	111250900	111251900	2.830997164719212
chr13	111251000	111252000	2.7531020671430233
chr13	111251100	111252100	2.6880197242359416
chr13	111251200	111252200	2.1103152516435184
chr13	111251300	111252300	1.9839346532883184
chr13	111252900	111253900	1.5360398717060026
chr13	111253000	111254000	1.4901972652560336
chr13	111253100	111254100	1.4585637448462163
chr13	111253200	111254200	1.3997395660475216
chr13	111253300	111254300	1.4090165762166098
chr13	111253400	111254400	1.9662392908118316
chr13	111253500	111254500	2.4934718842309853
chr13	111255000	111256000	4.09416807208421
chr13	111255100	111256100	3.752649988902495
chr13	111255200	111256200	3.298448013388455
chr13	111255300	111256300	3.0821195817286298
chr13	111255400	111256400	3.2983769726272194
chr13	111255500	111256500	2.7985697973490904
chr13	111255600	111256600	2.537599093842741
chr13	111255700	111256700	2.759007431794622
chr13	111255800	111256800	2.6482284917626115
chr13	111255900	111256900	2.4499474462376005
chr13	111256000	111257000	2.3558950340542824
chr13	111256100	111257100	2.5916925543769134
chr13	111256200	111257200	2.6266077357771347
chr13	111256300	111257300	2.4398368545457547
chr13	111256400	111257400	2.158679509922522
chr13	111256500	111257500	2.9001174954551834
chr13	111256600	111257600	2.8944772665130842
chr13	111256700	111257700	3.025926285414404
chr13	111256800	111257800	2.7212806636936535
chr13	111256900	111257900	3.3087491806171423
chr13	111257000	111258000	3.085505144329749
chr13	111257100	111258100	3.0749847271740447
chr13	111257200	111258200	3.67299978629194
chr13	111257300	111258300	4.581891138212595
chr13	111257400	111258400	4.5594725403367455
chr13	111257500	111258500	4.647768199879941
chr13	111257600	111258600	4.9960155656449565
chr13	111257700	111258700	4.7307429476432254
chr13	111257800	111258800	4.716328095149798
chr13	111257900	111258900	4.406219300285847
chr13	111258000	111259000	4.385974136853609
chr13	111258100	111259100	3.771622715317876
chr13	111258200	111259200	3.1827188025700246
chr13	111258300	111259300	2.7538029383937634
chr13	111258400	111259400	2.189453384435741
chr13	111258500	111259500	1.863937679478864
chr13	111258600	111259600	1.5700384105026697
chr13	111258700	111259700	1.445252383124065
chr13	111258800	111259800	2.107488777277473
chr13	111258900	111259900	1.600557100993951
chr13	111259000	111260000	1.6141263052321944
chr13	111259100	111260100	1.6243446700077513
chr13	111259200	111260200	1.3148536892822291
chr13	111259300	111260300	1.0208560527236037
chr13	111259400	111260400	1.2611759142916903
chr13	111259500	111260500	1.2157521909365925
chr13	111259600	111260600	0.9510396844875398
chr13	111259700	111260700	1.1028020906735525
chr13	111259800	111260800	-0.034722581878051516
chr13	111259900	111260900	-0.14145233917272354
chr13	111261600	111262600	-1.3627571389050896
chr13	111261700	111262700	-0.7875893275116786
chr13	111261800	111262800	-0.5985045098794938
chr13	111261900	111262900	-0.4717014350725861
chr13	111262000	111263000	-0.3905515290778
chr13	111262100	111263100	-0.2672351936822393
chr13	111262200	111263200	0.007997595730333422
chr13	111262300	111263300	0.2083391998609438
chr13	111262400	111263400	0.8024627944392279
chr13	111263000	111264000	2.4651502909811347
chr13	111263100	111264100	2.6453633245203494
chr13	111263200	111264200	2.939008460849289
chr13	111263300	111264300	3.1594643309128005
chr13	111263400	111264400	3.3166278359263934
chr13	111263500	111264500	3.3264568452031487
chr13	111263600	111264600	3.2527669512296136
chr13	111263700	111264700	3.149484903842604
chr13	111263800	111264800	2.861112963983305
chr13	111263900	111264900	2.6261214492673486
chr13	111264000	111265000	2.320912487530849
chr13	111264100	111265100	2.2901666813235133
chr13	111265200	111266200	4.434450678166624
chr13	111265300	111266300	4.014581738820138
chr13	111265400	111266400	4.2551357459554735
chr13	111265500	111266500	4.580074752920004
chr13	111265600	111266600	4.757586476771865
chr13	111265700	111266700	4.256709851387751
chr13	111265800	111266800	4.249789046166812
chr13	111265900	111266900	4.8236326315013685
chr13	111266000	111267000	4.808169282181955
chr13	111266100	111267100	4.654964107144479
chr13	111266200	111267200	4.163885021001793
chr13	111266300	111267300	3.7473761764608766
chr13	111266400	111267400	2.807567761471529
chr13	111266500	111267500	2.7690669824537606
chr13	111266600	111267600	3.411131727199709
chr13	111266700	111267700	4.000978029606107
chr13	111266800	111267800	4.118784019265899
chr13	111266900	111267900	3.5944295732247733
chr13	111267000	111268000	3.2288163867794824
chr13	111267100	111268100	3.2226744899237283
chr13	111267200	111268200	3.052890042682012
chr13	111267300	111268300	2.7636976217389435
chr13	111267400	111268400	2.8205691646693527
chr13	111267500	111268500	2.0759949722332416
chr13	111267600	111268600	1.3960057443977298
chr13	111267700	111268700	1.211455016899953
chr13	111267800	111268800	1.0163642902068906
chr13	111267900	111268900	1.1250524380077875
chr13	111268000	111269000	0.5772519318471457
chr13	111268100	111269100	0.6540309176700688
chr13	111268200	111269200	0.9263594670935849
chr13	111268300	111269300	1.3894285953081629
chr13	111268400	111269400	1.789328357987658
chr13	111268500	111269500	2.4426208131859157
chr13	111268600	111269600	2.6879490159847865
chr13	111268700	111269700	2.677165884300371
chr13	111268800	111269800	2.8146439795598868
chr13	111268900	111269900	2.4531907522074445
chr13	111269000	111270000	2.6519766337916404
chr13	111269100	111270100	2.7913930700229845
chr13	111269200	111270200	2.639790435610524
chr13	111269300	111270300	2.845313696834328
chr13	111269400	111270400	2.793334291359681
chr13	111269500	111270500	2.880646503907622
chr13	111269600	111270600	2.4403163882503653
chr13	111269700	111270700	2.0149564145135583
chr13	111269800	111270800	1.2990755856408207
chr13	111269900	111270900	1.7731540136531299
chr13	111270000	111271000	2.5460715630480824
chr13	111270100	111271100	2.693837648038964
chr13	111270200	111271200	3.1606533900234166
chr13	111270300	111271300	3.3177276129245943
chr13	111270400	111271400	3.7822302523750895
chr13	111270500	111271500	3.6643521050216887
chr13	111270600	111271600	4.043297402131642
chr13	111270700	111271700	4.352491639942475
chr13	111270800	111271800	4.5398013671112825
chr13	111270900	111271900	4.470197443531545
chr13	111271000	111272000	3.937375269464764
chr13	111271100	111272100	4.160559185863764
chr13	111271200	111272200	4.056139336258163
chr13	111271300	111272300	4.057571344675757
chr13	111271400	111272400	3.9622642421216834
chr13	111271500	111272500	3.9560298336183086
chr13	111271600	111272600	4.163949237138466
chr13	111271700	111272700	3.753800228631116
chr13	111271800	111272800	4.279970375680613
chr13	111271900	111272900	4.5888433727437965
chr13	111272000	111273000	5.212228899467061
chr13	111272100	111273100	4.266872808802973
chr13	111272200	111273200	3.952828483674308
chr13	111272300	111273300	3.740851374369578
chr13	111272400	111273400	3.5750244115024006
chr13	111272500	111273500	3.292013831350677
chr13	111272600	111273600	2.9928573070965343
chr13	111272700	111273700	4.128040100202373
chr13	111272800	111273800	3.7140780457848783
chr13	111272900	111273900	4.496354332140823
chr13	111273000	111274000	4.489674060085664
chr13	111273100	111274100	4.993589731136266
chr13	111273200	111274200	4.816573060826689
chr13	111273300	111274300	4.1036805688203035
chr13	111273400	111274400	3.7513078112306224
chr13	111273500	111274500	4.293319025524384
chr13	111273600	111274600	4.089937031488728
chr13	111273700	111274700	3.1680828936449443
chr13	111273800	111274800	3.0651150291797262
chr13	111273900	111274900	2.010125227149687
chr13	111274000	111275000	1.0289185121593893
chr13	111274100	111275100	1.014096421523504
chr13	111274200	111275200	1.2145479662814236
chr13	111274300	111275300	1.7292513291009748
chr13	111274400	111275400	2.160023677509181
chr13	111274500	111275500	1.7074184425682202
chr13	111274600	111275600	2.668798371438184
chr13	111274700	111275700	3.3727645675076983
chr13	111274800	111275800	3.642842412213632
chr13	111274900	111275900	3.848524197572336
chr13	111275000	111276000	3.693029009176623
chr13	111275100	111276100	3.6321393090202085
chr13	111275200	111276200	3.7738105974864213
chr13	111275300	111276300	3.5328677557137858
chr13	111275400	111276400	2.890333604321188
chr13	111275500	111276500	2.5654056493493367
chr13	111275600	111276600	1.7212954482750622
chr13	111275700	111276700	1.0917373274548052
chr13	111275800	111276800	0.7850164277849379
chr13	111275900	111276900	0.9579309046833636
chr13	111276000	111277000	1.2854888392536425
chr13	111276100	111277100	1.394357548466998
chr13	111276200	111277200	0.7565714686286736
chr13	111276300	111277300	1.6796264770912832
chr13	111276400	111277400	1.76832837279504
chr13	111276500	111277500	2.4665131540804666
chr13	111276600	111277600	2.579736549234639
chr13	111276700	111277700	3.0351836305422766
chr13	111276800	111277800	3.0149747045347786
chr13	111276900	111277900	2.8624782773287762
chr13	111277000	111278000	2.6590249940453914
chr13	111277100	111278100	2.659006025026665
chr13	111277200	111278200	2.9929400798213863
chr13	111277300	111278300	2.7362751284409748
chr13	111277400	111278400	3.3397530575131564
chr13	111277500	111278500	3.1228661129081385
chr13	111277600	111278600	2.9859295520334905
chr13	111277700	111278700	2.3479010594086067
chr13	111277800	111278800	2.1165169697621606
chr13	111277900	111278900	1.601641820013065
chr13	111278000	111279000	1.5744037687834247
chr13	111278100	111279100	1.5215668512280969
chr13	111278200	111279200	1.173916848206449
chr13	111278300	111279300	1.203765865461302
chr13	111278400	111279400	0.8565373299122296
chr13	111278500	111279500	1.1336142424259965
chr13	111278600	111279600	1.2838851581330797
chr13	111278700	111279700	1.9232237403295456
chr13	111278800	111279800	1.2458985135958165
chr13	111278900	111279900	1.3049388051094208
chr13	111279000	111280000	1.0950413434078332
chr13	111279100	111280100	0.8395623123774728
chr13	111279200	111280200	1.1661989301118785
chr13	111279300	111280300	0.5455903835310373
chr13	111279400	111280400	1.3677113883483651
chr13	111279500	111280500	1.5236257550533123
chr13	111279600	111280600	1.7739770133662855
chr13	111279700	111280700	1.7658867940626828
chr13	111279800	111280800	2.8927296282008514
chr13	111279900	111280900	3.7471897468616193
chr13	111280000	111281000	3.535993584502059
chr13	111280100	111281100	3.34679846232368
chr13	111280200	111281200	2.989009178774021
chr13	111283200	111284200	3.0806060104526205
chr13	111283300	111284300	3.5153936719480936
chr13	111283400	111284400	3.231703937516299
chr13	111283500	111284500	3.5737277531516933
chr13	111283600	111284600	3.209602569708472
chr13	111283700	111284700	2.5531708169947
chr13	111283800	111284800	2.7273549775447044
chr13	111283900	111284900	3.2356209402763523
chr13	111284000	111285000	2.5431967090313505
chr13	111284100	111285100	2.8189383561944465
chr13	111284200	111285200	2.554811876943984
chr13	111284300	111285300	2.0597589036746777
chr13	111284400	111285400	2.5968770856683854
chr13	111284500	111285500	2.378911485852416
chr13	111284600	111285600	2.883039725143462
chr13	111284700	111285700	3.614256385471603
chr13	111284800	111285800	3.474990528891212
chr13	111284900	111285900	3.1172471675787587
chr13	111285000	111286000	3.668141186651406
chr13	111285100	111286100	3.6231006688139664
chr13	111285200	111286200	3.8714326153911816
chr13	111285300	111286300	4.9787316124276915
chr13	111285400	111286400	4.202536312403034
chr13	111285500	111286500	4.705090997447423
chr13	111285600	111286600	4.394859693730614
chr13	111285700	111286700	3.7221201816256655
chr13	111285800	111286800	3.571851780058971
chr13	111285900	111286900	3.503444986880458
chr13	111286000	111287000	2.976302537101333
chr13	111286100	111287100	2.6646610043467382
chr13	111286200	111287200	2.148827476972556
chr13	111286300	111287300	0.5033190349514226
chr13	111291900	111292900	1.2929776012791916
chr13	111292000	111293000	1.8489360558773724
chr13	111292100	111293100	1.691784288719818
chr13	111292200	111293200	1.558147830376401
chr13	111292300	111293300	1.4569237954467318
chr13	111292400	111293400	1.5991043609306208
chr13	111292500	111293500	1.548256895134306
chr13	111292600	111293600	1.313225549962907
chr13	111292700	111293700	1.8380008341175813
chr13	111292800	111293800	1.628066992313258
chr13	111292900	111293900	1.432365529134218
chr13	111293000	111294000	1.2016583600749309
chr13	111293100	111294100	1.7272929565009916
chr13	111293200	111294200	1.513861768434725
chr13	111293300	111294300	1.6404218527634946
chr13	111293400	111294400	1.727046617548628
chr13	111293500	111294500	1.7294589156565825
chr13	111293600	111294600	1.8831080364537705
chr13	111293700	111294700	1.4550268435688891
chr13	111293800	111294800	1.3504587503815535
chr13	111293900	111294900	1.4771197469389536
chr13	111294900	111295900	0.8044864044869606
chr13	111295000	111296000	0.37649824473204563
chr13	111295100	111296100	1.0586867829378035
chr13	111295200	111296200	1.0952252111746323
chr13	111295300	111296300	1.3340960657640664
chr13	111295400	111296400	1.4444699779189352
chr13	111295500	111296500	1.4540506819254653
chr13	111295600	111296600	1.2932082832267655
chr13	111295700	111296700	0.8170918614018274
chr13	111295800	111296800	0.6955037913452649
chr13	111295900	111296900	0.6612971829316678
chr13	111296000	111297000	0.9701822607985346
chr13	111296100	111297100	0.13022360915432996
chr13	111296200	111297200	0.03993759889274586
chr13	111298400	111299400	1.3033375165125127
chr13	111298500	111299500	1.2901988622195169
chr13	111298700	111299700	1.336165310071862
chr13	111298800	111299800	1.3366042990249416
chr13	111298900	111299900	0.7065554613773473
chr13	111299000	111300000	0.37890058140842275
chr13	111299100	111300100	0.284419863513145
chr13	111299200	111300200	0.38462255443555776
chr13	111299300	111300300	-0.18984016430651635
chr13	111299400	111300400	-0.20818324499020294
chr13	111299500	111300500	-0.2932987165704285
chr13	111299600	111300600	-0.3996851554122045
chr13	111299700	111300700	-0.5069623747856289
chr13	111299800	111300800	0.2442559464891621
chr13	111299900	111300900	1.5727404293336018
chr13	111300000	111301000	1.9833620701489656
chr13	111300100	111301100	2.5475462239847046
chr13	111300200	111301200	2.6005054485089945
chr13	111300300	111301300	3.1594776943466765
chr13	111300400	111301400	3.0133141114781594
chr13	111300500	111301500	3.000602658907491
chr13	111300600	111301600	3.1496062376096483
chr13	111300700	111301700	3.2032485205219183
chr13	111300800	111301800	2.473436790714477
chr13	111300900	111301900	1.5778275902846368
chr13	111302500	111303500	2.14370320202487
chr13	111302600	111303600	2.2609819420445225
chr13	111302700	111303700	2.2747618696035627
chr13	111302800	111303800	2.2815998094204435
chr13	111302900	111303900	2.2162649192745936
chr13	111303000	111304000	2.1006125595805725
chr13	111303100	111304100	1.7432827079858793
chr13	111303200	111304200	0.7751901277642899
chr13	111307700	111308700	-0.6495405949488209
chr13	111307800	111308800	-0.963377226385943
chr13	111307900	111308900	-0.33359896794682603
chr13	111308000	111309000	0.007967356628383288
chr13	111308100	111309100	0.0307853405333274
chr13	111308200	111309200	0.4334156457499965
chr13	111308300	111309300	0.4931175036692006
chr13	111308400	111309400	-0.09887108136055886
chr13	111308500	111309500	-0.3147895426147101
chr13	111308600	111309600	-0.17928919922218314
chr13	111308700	111309700	0.40354832228482174
chr13	111308800	111309800	0.3881022339275616
chr13	111308900	111309900	0.17118149941566765
chr13	111313800	111314800	1.7211342322671654
chr13	111313900	111314900	1.7138784194907437
chr13	111314000	111315000	1.7055807449891092
chr13	111314100	111315100	1.5900631851879472
chr13	111314200	111315200	1.4997810512258374
chr13	111314300	111315300	1.445910676575623
chr13	111314400	111315400	1.4025724805019422
chr13	111316300	111317300	2.96211906605698
chr13	111316400	111317400	2.913692057014748
chr13	111316500	111317500	2.745939677206188
chr13	111316600	111317600	2.6973380327403857
chr13	111316700	111317700	2.6687596902628483
chr13	111316800	111317800	2.9140042586414268
chr13	111316900	111317900	3.179906057595133
chr13	111317000	111318000	3.0917641595905416
chr13	111318800	111319800	3.3999139688858184
chr13	111318900	111319900	3.64527719360905
chr13	111319000	111320000	3.5668026614394703
chr13	111319100	111320100	3.805991944800404
chr13	111319200	111320200	3.986822183644157
chr13	111319300	111320300	4.1862866266760514
chr13	111319400	111320400	4.192818168446489
chr13	111319500	111320500	3.647316690665978
chr13	111319600	111320600	3.4573496648379747
chr13	111319700	111320700	3.5728111124971544
chr13	111319800	111320800	3.880770671508607
chr13	111319900	111320900	3.874398863949946
chr13	111328900	111329900	1.6618632345201425
chr13	111329000	111330000	2.1427193795835233
chr13	111329100	111330100	2.691942486821376
chr13	111329200	111330200	2.682975155766638
chr13	111329300	111330300	2.271859904223615
chr13	111329400	111330400	1.9990243282055455
chr13	111329500	111330500	2.3530531917996456
chr13	111329600	111330600	2.6349251204371598
chr13	111329700	111330700	2.513833306784848
chr13	111329800	111330800	2.5308102833645973
chr13	111329900	111330900	2.858783848793649
chr13	111330000	111331000	2.2957479232720037
chr13	111331400	111332400	1.8992074943546369
chr13	111331500	111332500	1.2071794493301946
chr13	111331600	111332600	0.9367652187175366
chr13	111331700	111332700	0.913584632873886
chr13	111331800	111332800	1.0035792090165798
chr13	111331900	111332900	0.7050547195144987
chr13	111332000	111333000	1.0699936642628372
chr13	111332100	111333100	1.3911961441740894
chr13	111332200	111333200	1.0996128134660903
chr13	111332300	111333300	1.3973927990892103
chr13	111332400	111333400	1.30418196612215
chr13	111332500	111333500	1.4680380083512958
chr13	111332600	111333600	1.6189227471908725
chr13	111332700	111333700	1.1383567508530592
chr13	111332800	111333800	1.1635790473986465
chr13	111332900	111333900	1.4702664757478332
chr13	111333000	111334000	0.9886016274311926
chr13	111336500	111337500	2.1027745009229784
chr13	111336600	111337600	1.9962339962846407
chr13	111336700	111337700	2.7856356726838296
chr13	111336800	111337800	2.986578107052398
chr13	111336900	111337900	3.0217741585907487
chr13	111337000	111338000	3.4963840322395385
chr13	111337100	111338100	3.765736146650488
chr13	111337200	111338200	4.282116687738393
chr13	111337300	111338300	4.3373284048522995
chr13	111337400	111338400	3.62233753372438
chr13	111337500	111338500	3.555916785255593
chr13	111337600	111338600	3.4628388141188875
chr13	111337700	111338700	3.1895927272561213
chr13	111337800	111338800	2.9942699545639324
chr13	111337900	111338900	2.8244479131539
chr13	111338000	111339000	2.4935472351734522
chr13	111338100	111339100	2.285531932765556
chr13	111338200	111339200	2.5402650992396096
chr13	111338300	111339300	1.8881461911465167
chr13	111338400	111339400	3.1731748830900086
chr13	111338500	111339500	3.7317575606155247
chr13	111338600	111339600	3.2593700377819665
chr13	111338700	111339700	3.17980331230533
chr13	111338800	111339800	3.646904788149159
chr13	111338900	111339900	3.6121517803003886
chr13	111339000	111340000	3.2028799779883306
chr13	111339100	111340100	3.359944682628129
chr13	111339200	111340200	2.5763267772853773
chr13	111339300	111340300	2.3102206631573834
chr13	111342600	111343600	3.049780700225861
chr13	111342700	111343700	3.87526376092295
chr13	111342800	111343800	4.237572908422751
chr13	111342900	111343900	3.861736337757247
chr13	111343000	111344000	3.923095386640176
chr13	111343100	111344100	3.5711562434275663
chr13	111343200	111344200	3.394141553577552
chr13	111343300	111344300	3.4836999903875787
chr13	111343400	111344400	3.4104039099839896
chr13	111343500	111344500	3.1968481429221987
chr13	111343600	111344600	3.3961819713328074
chr13	111343700	111344700	3.357890383549491
chr13	111343800	111344800	3.094225545504147
chr13	111343900	111344900	3.209876840301411
chr13	111344000	111345000	2.654221881147987
chr13	111344100	111345100	3.457479432251811
chr13	111344200	111345200	3.466427652587232
chr13	111344300	111345300	3.9578785013670976
chr13	111344400	111345400	4.011828023056698
chr13	111344500	111345500	3.3778408226426047
chr13	111346600	111347600	2.3803879863375177
chr13	111346700	111347700	2.564873955517644
chr13	111346800	111347800	2.738066495957373
chr13	111346900	111347900	2.988482474647552
chr13	111347000	111348000	3.3070497593105483
chr13	111347100	111348100	3.045563775459869
chr13	111347200	111348200	3.1228729163198814
chr13	111347300	111348300	2.6947119222892097
chr13	111347400	111348400	2.4678133120940324
chr13	111347500	111348500	1.410415900780454
chr13	111347600	111348600	1.2076497513645836
chr13	111347700	111348700	1.2108180315275925
chr13	111347800	111348800	1.2352431047799113
chr13	111347900	111348900	1.1212727201020023
chr13	111348000	111349000	0.6877601509553875
chr13	111348100	111349100	1.0995958706228068
chr13	111348200	111349200	1.0286732934364835
chr13	111348300	111349300	1.160029560528332
chr13	111348400	111349400	1.320804468220094
chr13	111348500	111349500	1.9092141410927832
chr13	111348600	111349600	1.6742340677141168
chr13	111348700	111349700	1.6247264532184666
chr13	111348800	111349800	1.5997773558473152
chr13	111348900	111349900	1.283187641885121
chr13	111349000	111350000	1.4182767682083284
chr13	111350400	111351400	2.199993159347853
chr13	111350500	111351500	2.399749653980841
chr13	111350600	111351600	2.7046077712691847
chr13	111350700	111351700	2.3375827207067528
chr13	111350800	111351800	2.408813865421795
chr13	111350900	111351900	2.570968867893653
chr13	111351000	111352000	2.59620726480807
chr13	111351100	111352100	2.330393300453373
chr13	111352200	111353200	-0.618260159951827
chr13	111352300	111353300	-1.4767946658597235
chr13	111352800	111353800	1.3977072953117369
chr13	111352900	111353900	1.7224008852711032
chr13	111353000	111354000	1.7239534870514053
chr13	111353100	111354100	1.6982243547488154
chr13	111353200	111354200	1.8039476559773318
chr13	111353300	111354300	2.7570655804678244
chr13	111353400	111354400	2.639761903073501
chr13	111353500	111354500	2.6853957041137684
chr13	111353600	111354600	3.2187983233431017
chr13	111353700	111354700	4.0486228054988045
chr13	111353800	111354800	4.001313333249591
chr13	111353900	111354900	4.197527561763726
chr13	111354000	111355000	4.387278001761391
chr13	111354300	111355300	4.040217318106828
chr13	111354400	111355400	4.3204881099957895
chr13	111354500	111355500	4.02103270667763
chr13	111354600	111355600	3.4980743605002456
chr13	111354700	111355700	2.9206863817249222
chr13	111354800	111355800	2.4628157971077087
chr13	111354900	111355900	1.785182583320815
chr13	111356000	111357000	1.9923356560568133
chr13	111356100	111357100	2.227561817581733
chr13	111356200	111357200	2.185316292187879
chr13	111356300	111357300	2.0782091046560565
chr13	111356400	111357400	2.037193411724911
chr13	111356500	111357500	1.9081518257865235
chr13	111356600	111357600	1.3687804992564483
chr13	111356700	111357700	1.3952222756213026
chr13	111357600	111358600	2.016594829438148
chr13	111357700	111358700	1.899979456028284
chr13	111357800	111358800	1.7042472806051403
chr13	111357900	111358900	2.12930296707612
chr13	111358000	111359000	2.6119415197805167
chr13	111358100	111359100	2.6780648105768283
chr13	111358200	111359200	2.6772164449562466
chr13	111358300	111359300	1.673589701485212
chr13	111358400	111359400	1.6211076481663391
chr13	111358500	111359500	2.11937596946379
chr13	111358600	111359600	2.8768544142861803
chr13	111358700	111359700	3.301243678835045
chr13	111358800	111359800	3.467877931801433
chr13	111358900	111359900	2.450502439063059
chr13	111359000	111360000	2.7116427605358484
chr13	111359100	111360100	2.7781133477955846
chr13	111359200	111360200	2.6490633602518097
chr13	111359300	111360300	2.645299803899256
chr13	111359400	111360400	2.145131518626966
chr13	111359500	111360500	1.7386117780760817
chr13	111359600	111360600	1.0378148764019557
chr13	111359700	111360700	0.7491177878256865
chr13	111359800	111360800	1.006288010766222
chr13	111359900	111360900	1.7511326975781063
chr13	111360000	111361000	1.0577924066167645
chr13	111360100	111361100	-0.025703878307397003
chr13	111360200	111361200	0.2312676508499956
chr13	111360300	111361300	0.2535480002277249
chr13	111360600	111361600	1.6443490518221364
chr13	111360700	111361700	1.9407339572372733
chr13	111360800	111361800	2.7096935940104743
chr13	111360900	111361900	2.799533980938865
chr13	111361000	111362000	3.2552780100888863
chr13	111361100	111362100	3.6728080214559133
chr13	111361200	111362200	3.8998634235199203
chr13	111361300	111362300	3.5043933438419086
chr13	111361400	111362400	3.500989117147939
chr13	111361500	111362500	3.636119115243047
chr13	111361600	111362600	3.2853686615744446
chr13	111361700	111362700	3.1045211701832622
chr13	111361800	111362800	2.5243131279440307
chr13	111361900	111362900	2.664598218491701
chr13	111362000	111363000	1.8852081084414092
chr13	111362100	111363100	2.4230989209179623
chr13	111362200	111363200	2.109953950541574
chr13	111362300	111363300	2.5506272152994227
chr13	111362400	111363400	2.4865890888097453
chr13	111362500	111363500	2.60350288982664
chr13	111362600	111363600	2.43620061776856
chr13	111362700	111363700	2.9787015819665923
chr13	111362800	111363800	3.5518376626222836
chr13	111362900	111363900	3.7125333360625854
chr13	111363000	111364000	4.713571608880724
chr13	111363100	111364100	4.1179398072480335
chr13	111363200	111364200	4.048391013380366
chr13	111363300	111364300	3.798357038553527
chr13	111363400	111364400	3.8273499636090778
chr13	111363500	111364500	3.4846212731752724
chr13	111363600	111364600	3.552055708791944
chr13	111364800	111365800	1.4105382045826818
chr13	111364900	111365900	2.568313165832844
chr13	111365000	111366000	3.3784185147008183
chr13	111365100	111366100	3.5510533835514724
chr13	111365200	111366200	3.880815032684964
chr13	111365300	111366300	4.141158526302737
chr13	111365400	111366400	4.127539724682787
chr13	111365500	111366500	4.297731872323857
chr13	111365600	111366600	4.297878143359139
chr13	111365700	111366700	4.311845097969531
chr13	111365800	111366800	4.212611712259372
chr13	111365900	111366900	4.026694986939435
chr13	111366000	111367000	3.555019328743894
chr13	111366100	111367100	3.4727025431604863
chr13	111366200	111367200	3.3741357409028816
chr13	111366300	111367300	3.42683614849792
chr13	111366400	111367400	3.579997712959972
chr13	111366500	111367500	3.3245463001842737
chr13	111366600	111367600	3.0888127005641017
chr13	111366700	111367700	2.691810033585404
chr13	111366800	111367800	2.519727470563558
chr13	111366900	111367900	1.6280585432130272
chr13	111368000	111369000	3.9016106698078086
chr13	111368100	111369100	3.5956184739911854
chr13	111368200	111369200	3.7430242567963976
chr13	111368300	111369300	4.1899612490596745
chr13	111368400	111369400	3.4709858298154583
chr13	111368500	111369500	3.5713789511707983
chr13	111368600	111369600	4.024766962449388
chr13	111368700	111369700	4.365395523072972
chr13	111368800	111369800	5.017743773417995
chr13	111368900	111369900	4.892006834046255
chr13	111369000	111370000	5.005575110656352
chr13	111369100	111370100	4.747707035432689
chr13	111369200	111370200	4.583036063524073
chr13	111369300	111370300	4.174165989484903
chr13	111369400	111370400	4.977437882145401
chr13	111369500	111370500	4.9487517827272764
chr13	111369600	111370600	4.671150864826443
chr13	111369700	111370700	5.05832212509409
chr13	111369800	111370800	4.52980254633111
chr13	111369900	111370900	4.85018641302037
chr13	111370000	111371000	5.052779930850354
chr13	111370100	111371100	5.258851395761165
chr13	111370200	111371200	4.912724598371868
chr13	111370400	111371400	5.2200135477571115
chr13	111370500	111371500	5.20551195522429
chr13	111370600	111371600	5.14366308615067
chr13	111370700	111371700	4.8026046844127634
chr13	111370800	111371800	4.539340554059404
chr13	111370900	111371900	4.20158511578772
chr13	111371000	111372000	4.059791934571507
chr13	111371100	111372100	4.33528149837631
chr13	111371200	111372200	3.728720734365377
chr13	111371300	111372300	3.1631411406088783
chr13	111371400	111372400	2.9499260847820543
chr13	111371500	111372500	2.583947091720441
chr13	111371600	111372600	3.2946122647572462
chr13	111371700	111372700	3.3479439591680373
chr13	111371800	111372800	4.041207262063142
chr13	111371900	111372900	3.331753193853811
chr13	111372000	111373000	2.335574086868168
chr13	111372100	111373100	2.175867750649037
chr13	111372200	111373200	2.519599085888213
chr13	111372300	111373300	2.6892781952613287
chr13	111372400	111373400	2.454938785073705
chr13	111372500	111373500	2.275341640570945
chr13	111372600	111373600	1.6736399643636768
chr13	111372700	111373700	1.7595137320531182
chr13	111372800	111373800	1.2571957502410973
chr13	111372900	111373900	2.0074715830444005
chr13	111373000	111374000	2.3397171447998684
chr13	111373100	111374100	2.0576467921052872
chr13	111373200	111374200	2.6037489428276555
chr13	111373300	111374300	2.2912061262118693
chr13	111373400	111374400	2.2344876904293267
chr13	111373500	111374500	2.1330474330525093
chr13	111373600	111374600	2.0180014773308232
chr13	111373700	111374700	1.7065282573229097
chr13	111373800	111374800	1.4135250432582147
chr13	111373900	111374900	0.8491223099052042
chr13	111378100	111379100	0.5896221803319259
chr13	111378200	111379200	1.0327867114479752
chr13	111378300	111379300	1.0673149690801398
chr13	111378400	111379400	1.0797826128746306
chr13	111378500	111379500	1.1018704777500967
chr13	111378600	111379600	1.1506137492969566
chr13	111378700	111379700	1.2240139370928582
chr13	111378800	111379800	0.8924600959262959
chr13	111378900	111379900	1.18722857867232
chr13	111384600	111385600	3.4993366252222184
chr13	111384700	111385700	3.17466703260601
chr13	111384800	111385800	3.5662233129118954
chr13	111384900	111385900	3.0838357691333624
chr13	111385000	111386000	2.9491097424541337
chr13	111385100	111386100	2.9244207231590766
chr13	111385200	111386200	3.0107197842830096
chr13	111385300	111386300	3.0972528721372785
chr13	111387100	111388100	2.6709983662163554
chr13	111387200	111388200	2.8396590075531085
chr13	111387300	111388300	2.821937171623584
chr13	111387400	111388400	2.110555516837179
chr13	111387500	111388500	2.1362090322778933
chr13	111387600	111388600	2.7838501010035817
chr13	111387700	111388700	2.826952277012167
chr13	111387800	111388800	2.8350021825865
chr13	111387900	111388900	2.6688085409809377
chr13	111388000	111389000	2.5255032506981787
chr13	111388100	111389100	2.2296143577673297
chr13	111388200	111389200	2.0901543997765955
chr13	111388300	111389300	2.2608014790986157
chr13	111388400	111389400	2.704398573136099
chr13	111390500	111391500	1.7574499272651671
chr13	111390600	111391600	1.6105852538895382
chr13	111390700	111391700	2.0081819143276567
chr13	111390800	111391800	1.814058086029912
chr13	111390900	111391900	1.8780137625606623
chr13	111391000	111392000	2.06286130471349
chr13	111391100	111392100	2.246062809796128
chr13	111391200	111392200	2.4812982457163204
chr13	111391300	111392300	2.481397586083252
chr13	111391400	111392400	2.7070111905742107
chr13	111391500	111392500	1.96195448113804
chr13	111391600	111392600	2.173429211389297
chr13	111392000	111393000	1.6161813879540279
chr13	111392100	111393100	1.0481043897982711
chr13	111392200	111393200	0.3393631208123627
chr13	111392300	111393300	0.1371221127033002
chr13	111397500	111398500	2.522108742520025
chr13	111397600	111398600	2.80627484063887
chr13	111397700	111398700	2.75348992150817
chr13	111397800	111398800	2.9062387543799084
chr13	111398000	111399000	2.8203861595421893
chr13	111398100	111399100	2.7892224828515864
chr13	111398200	111399200	2.421132831487743
chr13	111398300	111399300	2.264914511191915
chr13	111398400	111399400	2.3065208110304565
chr13	111403800	111404800	1.4256138797034994
chr13	111403900	111404900	1.40455692214278
chr13	111404000	111405000	2.2054923643194977
chr13	111404100	111405100	2.59692635710702
chr13	111404200	111405200	2.3584928567893857
chr13	111404300	111405300	2.53848654125444
chr13	111404400	111405400	2.150446893151845
chr13	111404500	111405500	2.5973931227326066
chr13	111404600	111405600	2.808894599914293
chr13	111407100	111408100	3.3605849698346484
chr13	111407200	111408200	3.6019195480043944
chr13	111407300	111408300	2.821838989751892
chr13	111407400	111408400	3.4208682423054064
chr13	111408700	111409700	3.029072018489468
chr13	111408800	111409800	2.721634991618393
chr13	111409800	111410800	2.08636039250572
chr13	111409900	111410900	2.7551793252541965
chr13	111410000	111411000	2.6143529205194382
chr13	111410100	111411100	3.09270843286512
chr13	111410200	111411200	2.9568224006572845
chr13	111410300	111411300	2.7309083841396378
chr13	111410400	111411400	2.8948912401262508
chr13	111410500	111411500	3.2653273110014096
chr13	111410600	111411600	3.621754750248496
chr13	111410700	111411700	4.064014007198024
chr13	111410800	111411800	4.396678440221831
chr13	111410900	111411900	4.140269093181581
chr13	111411000	111412000	4.342718481197403
chr13	111411100	111412100	4.657449274913144
chr13	111411200	111412200	5.068128408398459
chr13	111411300	111412300	4.966051541421718
chr13	111411400	111412400	4.558330671536545
chr13	111411500	111412500	4.377001559479097
chr13	111411600	111412600	3.869155515856887
chr13	111411700	111412700	3.9484021395302333
chr13	111411800	111412800	3.3215239789790183
chr13	111411900	111412900	3.457637688855226
chr13	111412000	111413000	3.410427470309868
chr13	111412100	111413100	2.7322596224108606
chr13	111412200	111413200	2.4122083921559683
chr13	111412300	111413300	2.8934886087084983
chr13	111412400	111413400	2.8187332367938014
chr13	111412500	111413500	2.1197893807311736
chr13	111412600	111413600	1.97595753300702
chr13	111413600	111414600	2.8345198163729686
chr13	111413700	111414700	2.913195283309102
chr13	111413800	111414800	2.8385064593020086
chr13	111413900	111414900	2.751594135501869
chr13	111414000	111415000	2.3047136866841944
chr13	111414100	111415100	1.9353982692209888
chr13	111414200	111415200	2.2377963209252774
chr13	111414300	111415300	2.368791932116088
chr13	111414400	111415400	3.0532785073380615
chr13	111414500	111415500	2.6997746484974248
chr13	111414600	111415600	2.6612520181555728
chr13	111414700	111415700	2.5157026083271266
chr13	111418100	111419100	0.4333668875670879
chr13	111418200	111419200	0.8417793639852128
chr13	111418300	111419300	1.0530518797513035
chr13	111418400	111419400	0.8319834450032799
chr13	111418500	111419500	1.4971169525173191
chr13	111418600	111419600	1.8163664942169195
chr13	111418700	111419700	2.414111003435893
chr13	111418800	111419800	2.7059022047477934
chr13	111418900	111419900	3.1817144856908577
chr13	111419000	111420000	3.897197225204907
chr13	111419100	111420100	4.059790197443694
chr13	111419200	111420200	4.422974802672293
chr13	111419300	111420300	4.348476306045493
chr13	111419400	111420400	5.096998727538791
chr13	111419500	111420500	5.048681356487637
chr13	111419600	111420600	5.333186244491637
chr13	111419700	111420700	4.473950144788294
chr13	111419800	111420800	4.69914414634585
chr13	111419900	111420900	3.916734772724536
chr13	111420000	111421000	3.9767248891127522
chr13	111420100	111421100	3.858909528729755
chr13	111420200	111421200	3.305849007838924
chr13	111420300	111421300	3.0038683438086498
chr13	111420400	111421400	3.0920143731018768
chr13	111420500	111421500	3.2101147736642983
chr13	111420600	111421600	3.0603698266684014
chr13	111420700	111421700	2.6993504290249377
chr13	111420800	111421800	2.325793996039444
chr13	111420900	111421900	2.4793321089401843
chr13	111421000	111422000	2.598498109397737
chr13	111421100	111422100	2.537791173451025
chr13	111421200	111422200	2.6419757817374543
chr13	111421300	111422300	3.1496149447968422
chr13	111421400	111422400	2.7222158038857587
chr13	111421500	111422500	2.9547274793361007
chr13	111421600	111422600	3.155041668242672
chr13	111421700	111422700	3.703531983038937
chr13	111421800	111422800	3.694208840135997
chr13	111421900	111422900	3.531323659737154
chr13	111422000	111423000	3.2536462945848568
chr13	111422100	111423100	3.392844605192697
chr13	111422200	111423200	3.8111760451584287
chr13	111422300	111423300	3.2462253762767315
chr13	111422400	111423400	3.4550458773409836
chr13	111422500	111423500	3.095023089924311
chr13	111422600	111423600	2.8815997472932886
chr13	111422700	111423700	3.009647337375496
chr13	111422800	111423800	2.8427331692936124
chr13	111422900	111423900	2.729843365862822
chr13	111423000	111424000	3.0358496167388713
chr13	111423100	111424100	2.8529154997282054
chr13	111423200	111424200	2.4136389357739634
chr13	111423300	111424300	2.767674309027379
chr13	111423400	111424400	2.8042052073034847
chr13	111423500	111424500	2.4141709647464813
chr13	111423600	111424600	1.8780531207483115
chr13	111426700	111427700	2.119611525265124
chr13	111426800	111427800	2.4025364197964216
chr13	111426900	111427900	2.42743902676604
chr13	111427000	111428000	2.1612349943233022
chr13	111427100	111428100	2.2062847408141746
chr13	111427200	111428200	2.1780759782878847
chr13	111427300	111428300	2.1219553434786502
chr13	111427400	111428400	0.8705711351311013
chr13	111427500	111428500	1.4073793129005556
chr13	111427600	111428600	1.5528847008773696
chr13	111427700	111428700	0.9550646308381084
chr13	111428900	111429900	3.9557220588915634
chr13	111429000	111430000	4.003135876747628
chr13	111429100	111430100	4.090055477031015
chr13	111429200	111430200	3.6854003610258412
chr13	111429300	111430300	3.5896534031819205
chr13	111429400	111430400	3.462091412096993
chr13	111429500	111430500	3.17375627039412
chr13	111429600	111430600	3.2047554238057083
chr13	111429700	111430700	2.1554959578615818
chr13	111429800	111430800	1.9934688657246704
chr13	111430000	111431000	1.392126926663025
chr13	111430100	111431100	1.0038098603816714
chr13	111430200	111431200	1.3613799164790092
chr13	111430300	111431300	1.4036119943728846
chr13	111430400	111431400	1.4955783408230152
chr13	111430500	111431500	1.3767144879695636
chr13	111430900	111431900	1.5081619378884643
chr13	111431000	111432000	1.2148873359557444
chr13	111431100	111432100	1.4191888452359516
chr13	111431200	111432200	1.1674438966650758
chr13	111431300	111432300	1.7641561622983406
chr13	111431400	111432400	1.6207923739452852
chr13	111431500	111432500	1.9367204979305848
chr13	111431600	111432600	2.333413196174128
chr13	111433600	111434600	1.435341026748671
chr13	111433700	111434700	1.4309815260962806
chr13	111433800	111434800	1.508969398155045
chr13	111433900	111434900	1.5978132920416603
chr13	111435300	111436300	2.333644965558872
chr13	111435400	111436400	2.023388804516451
chr13	111435500	111436500	1.82041879414488
chr13	111435600	111436600	2.4369014473906923
chr13	111435700	111436700	2.307645050518328
chr13	111435800	111436800	2.209536081004543
chr13	111435900	111436900	2.234285463956149
chr13	111436000	111437000	2.241121057707911
chr13	111436100	111437100	2.442113787205121
chr13	111436200	111437200	2.4959918157989565
chr13	111436300	111437300	2.62629306372468
chr13	111436400	111437400	2.682658910094797
chr13	111436500	111437500	3.4105943060206223
chr13	111436600	111437600	3.070135722752984
chr13	111436700	111437700	2.668885807258984
chr13	111436800	111437800	2.6526538816052985
chr13	111436900	111437900	2.462639522501453
chr13	111437000	111438000	2.4346586139035695
chr13	111437100	111438100	2.173881354188137
chr13	111437200	111438200	1.887050397701259
chr13	111439000	111440000	0.21693846052041985
chr13	111439100	111440100	0.6103021954702729
chr13	111439200	111440200	1.5823908062033682
chr13	111439300	111440300	2.3456022119975573
chr13	111439400	111440400	2.9731330008043098
chr13	111439500	111440500	3.253944565208015
chr13	111441500	111442500	2.441142792136266
chr13	111441600	111442600	2.0331200601554342
chr13	111441700	111442700	1.899911804633652
chr13	111441800	111442800	1.7072548367619478
chr13	111441900	111442900	1.2859856248732506
chr13	111442000	111443000	0.22881054348773683
chr13	111442100	111443100	0.3626661827573803
chr13	111442600	111443600	-0.3800324773110579
chr13	111442700	111443700	-0.4868056156734008
chr13	111442800	111443800	-0.4045220475572158
chr13	111442900	111443900	-0.32689654971982346
chr13	111443700	111444700	0.2704327742472443
chr13	111443800	111444800	0.3607401912317342
chr13	111443900	111444900	1.2144889535074859
chr13	111444000	111445000	1.2448233469947985
chr13	111444100	111445100	1.490994640415605
chr13	111444200	111445200	1.7101635216896138
chr13	111444300	111445300	1.670744643556792
chr13	111444400	111445400	1.684038081809471
chr13	111444500	111445500	1.2690963261561594
chr13	111444600	111445600	1.3337938936386866
chr13	111444700	111445700	1.4304991110712548
chr13	111444800	111445800	1.502844196518681
chr13	111444900	111445900	0.8075033732956268
chr13	111445000	111446000	1.2259508961277688
chr13	111445100	111446100	1.1287152144022297
chr13	111445200	111446200	0.9832768602299958
chr13	111445300	111446300	1.0136265440935277
chr13	111445400	111446400	1.033847343199489
chr13	111445500	111446500	1.0525653004983453
chr13	111445600	111446600	0.8765920141224912
chr13	111445700	111446700	0.9286854783759699
chr13	111445800	111446800	0.7233457343839489
chr13	111445900	111446900	0.7829317834387705
chr13	111446000	111447000	0.21893450823147392
chr13	111446100	111447100	0.3612075174371296
chr13	111446200	111447200	0.7503133415942456
chr13	111446300	111447300	0.8680458760126728
chr13	111446400	111447400	1.0818242033100651
chr13	111447300	111448300	1.18611321574748
chr13	111447400	111448400	2.007758748042943
chr13	111447500	111448500	2.0436717310297827
chr13	111447600	111448600	2.6225235476344295
chr13	111447700	111448700	2.667257399871652
chr13	111447800	111448800	2.987180547520752
chr13	111447900	111448900	3.0486810769509067
chr13	111448000	111449000	2.707347741491115
chr13	111448100	111449100	3.2205440838799104
chr13	111448200	111449200	3.19571686998532
chr13	111450800	111451800	2.8185349269457203
chr13	111450900	111451900	3.3212628420634003
chr13	111451000	111452000	3.432370804941672
chr13	111451100	111452100	3.7935671696776754
chr13	111451200	111452200	3.136494034833832
chr13	111451300	111452300	3.1008411857954084
chr13	111451400	111452400	3.7398667427715897
chr13	111451500	111452500	3.4535244709807658
chr13	111451600	111452600	3.0976440420072544
chr13	111451700	111452700	2.5104465019798052
chr13	111451800	111452800	2.2245576394336957
chr13	111451900	111452900	2.2286800752663734
chr13	111452000	111453000	1.6822265349444405
chr13	111452100	111453100	1.0759636798297867
chr13	111452200	111453200	1.6969153542929152
chr13	111452700	111453700	-0.6292754970438187
chr13	111452800	111453800	-1.1318416515994272
chr13	111452900	111453900	-1.7832563695195112
chr13	111453000	111454000	-1.0601808720846744
chr13	111453100	111454100	-0.5657332597212013
chr13	111453200	111454200	-0.12933637260948525
chr13	111453300	111454300	0.1839746558341332
chr13	111453400	111454400	0.3253291898015707
chr13	111453500	111454500	0.6046647923399361
chr13	111453600	111454600	0.9095811835137632
chr13	111453700	111454700	1.256389688185804
chr13	111453800	111454800	2.060185517466788
chr13	111453900	111454900	2.4449101566513933
chr13	111454000	111455000	2.284541532460883
chr13	111454100	111455100	2.086107858072756
chr13	111454200	111455200	1.8187401118335802
chr13	111454300	111455300	1.6307466237080923
chr13	111454400	111455400	1.5592983867007475
chr13	111454500	111455500	1.6325277463080816
chr13	111455400	111456400	2.705818957368499
chr13	111455500	111456500	2.9214268414013835
chr13	111455600	111456600	3.0064158369652016
chr13	111455700	111456700	3.5990547636188324
chr13	111455800	111456800	3.6806738404062456
chr13	111455900	111456900	3.708348782818585
chr13	111456000	111457000	3.948548479044
chr13	111456100	111457100	3.99153089196372
chr13	111456200	111457200	3.23087896201219
chr13	111456300	111457300	2.8272195161788063
chr13	111457100	111458100	2.3696673300688103
chr13	111457200	111458200	2.851474417029768
chr13	111457300	111458300	3.1145289243313625
chr13	111457400	111458400	3.401192674441205
chr13	111457500	111458500	3.708940409468053
chr13	111457600	111458600	3.5765996608414987
chr13	111457700	111458700	2.7334929203942884
chr13	111457800	111458800	2.3661837917956183
chr13	111458100	111459100	2.9988162226945443
chr13	111458200	111459200	3.067880820474827
chr13	111458300	111459300	3.3259741912109577
chr13	111458400	111459400	3.0458221669784367
chr13	111458500	111459500	3.0672329857975096
chr13	111458600	111459600	3.2977439901706562
chr13	111461500	111462500	3.4556256497752464
chr13	111461600	111462600	3.0664886162956786
chr13	111461700	111462700	3.4139429175431566
chr13	111461800	111462800	3.5355357010721664
chr13	111461900	111462900	3.683044454895361
chr13	111462000	111463000	3.409650338704791
chr13	111462100	111463100	3.2506275727391083
chr13	111462200	111463200	2.7978324466988487
chr13	111462300	111463300	2.3066620730563643
chr13	111462400	111463400	1.7995306253443968
chr13	111462500	111463500	1.9550878255688904
chr13	111462600	111463600	1.9515218201741005
chr13	111463900	111464900	2.353613201038149
chr13	111464000	111465000	1.8395922587179874
chr13	111464100	111465100	2.1544271354349998
chr13	111464200	111465200	2.813099583656268
chr13	111464300	111465300	2.6471992477077606
chr13	111464400	111465400	2.8286500324422854
chr13	111464500	111465500	3.0877759651594414
chr13	111466700	111467700	2.200972901024312
chr13	111466800	111467800	2.649215413432266
chr13	111466900	111467900	2.4056214583503457
chr13	111467400	111468400	2.9429038781896173
chr13	111467500	111468500	3.1921505756748934
chr13	111467600	111468600	3.845422925373252
chr13	111467700	111468700	3.845990984512493
chr13	111467800	111468800	3.778911046229366
chr13	111467900	111468900	4.246735147723152
chr13	111468000	111469000	3.8789404679973116
chr13	111468100	111469100	4.082304915974204
chr13	111468200	111469200	3.9183994873791117
chr13	111468300	111469300	3.7200697435327807
chr13	111468400	111469400	3.4435450442663966
chr13	111468500	111469500	2.902604983877336
chr13	111468600	111469600	2.524504771235145
chr13	111468700	111469700	2.311232942557374
chr13	111468800	111469800	2.0805779019127284
chr13	111468900	111469900	2.0116043605004132
chr13	111469000	111470000	3.094790926189123
chr13	111469100	111470100	3.4328222344711183
chr13	111469200	111470200	4.10549403280198
chr13	111469300	111470300	4.628262369101422
chr13	111469400	111470400	5.056841792036298
chr13	111469500	111470500	5.767726277500694
chr13	111469600	111470600	5.529967973908796
chr13	111469700	111470700	5.68911486476364
chr13	111469800	111470800	6.077663455601424
chr13	111469900	111470900	6.10108205023684
chr13	111470000	111471000	5.399922521828919
chr13	111470100	111471100	5.1878840901825285
chr13	111470200	111471200	4.20937342640504
chr13	111470300	111471300	3.854224570599389
chr13	111470400	111471400	3.1891000996983014
chr13	111470500	111471500	2.7604813695031982
chr13	111470600	111471600	2.9913696302074646
chr13	111474600	111475600	2.670326283102812
chr13	111474700	111475700	3.507459850890703
chr13	111474800	111475800	3.687848368003336
chr13	111474900	111475900	3.5820401999303635
chr13	111475000	111476000	3.220749539113336
chr13	111475100	111476100	2.962793292298396
chr13	111475200	111476200	2.7680942433548807
chr13	111475300	111476300	2.3914500834169954
chr13	111475400	111476400	2.204843504667946
chr13	111475500	111476500	1.8480081332641312
chr13	111475600	111476600	1.5959729917452803
chr13	111475700	111476700	0.4126441039412703
chr13	111475800	111476800	0.3261274833675972
chr13	111475900	111476900	0.977479647519846
chr13	111476000	111477000	1.6799059499330664
chr13	111476100	111477100	1.2383422549115504
chr13	111476200	111477200	1.6878073932584805
chr13	111476300	111477300	1.7491653711345612
chr13	111476400	111477400	2.02808788774131
chr13	111476500	111477500	2.298475078286649
chr13	111476600	111477600	2.717101261585768
chr13	111476700	111477700	3.174354057814732
chr13	111476800	111477800	3.071123952628968
chr13	111476900	111477900	2.176077306290653
chr13	111477000	111478000	1.6626263486874258
chr13	111477100	111478100	1.8413452040963727
chr13	111477200	111478200	1.8837507911639209
chr13	111477300	111478300	1.7243465228926007
chr13	111477400	111478400	1.5730823933466664
chr13	111477500	111478500	1.4887098207190932
chr13	111477600	111478600	2.197695945320415
chr13	111477700	111478700	2.3026390765564684
chr13	111478800	111479800	3.406904858673649
chr13	111478900	111479900	3.3790501692323938
chr13	111479000	111480000	2.957647314754011
chr13	111479100	111480100	2.352570893699472
chr13	111479200	111480200	2.5457849629138125
chr13	111479700	111480700	2.845077657510085
chr13	111479800	111480800	2.9799077512500043
chr13	111479900	111480900	3.6576569609946494
chr13	111480000	111481000	3.501010767157048
chr13	111480100	111481100	4.155822410049689
chr13	111480200	111481200	4.840757481489908
chr13	111480300	111481300	5.012331088703574
chr13	111480400	111481400	5.395710755963397
chr13	111480500	111481500	5.294587516358455
chr13	111483900	111484900	1.7932656128504811
chr13	111484000	111485000	2.3413456919495093
chr13	111484100	111485100	3.3013731223892337
chr13	111484200	111485200	3.2967229550522505
chr13	111484300	111485300	4.076351068253167
chr13	111484400	111485400	4.3723142360157725
chr13	111484500	111485500	4.427030389316979
chr13	111484600	111485600	3.6130733754412585
chr13	111484700	111485700	3.2978280518112277
chr13	111484800	111485800	3.1191914454060634
chr13	111484900	111485900	2.9536356275935747
chr13	111485000	111486000	3.0081349903415657
chr13	111485100	111486100	2.719332719762244
chr13	111485200	111486200	2.723098827128696
chr13	111485300	111486300	1.810355443445797
chr13	111485400	111486400	1.844037302129192
chr13	111485500	111486500	2.0171295993726925
chr13	111485600	111486600	2.2473254579949704
chr13	111485700	111486700	3.084994599344143
chr13	111485800	111486800	2.8125523338006557
chr13	111485900	111486900	2.3996690637944265
chr13	111486000	111487000	1.953390361620213
chr13	111486100	111487100	1.64598290887018
chr13	111486200	111487200	1.3481440866420784
chr13	111487200	111488200	2.4746852811225266
chr13	111487300	111488300	2.07742257718573
chr13	111487400	111488400	2.2519994256952818
chr13	111487500	111488500	2.8668868166599744
chr13	111487600	111488600	3.648143430640025
chr13	111487700	111488700	4.247040120246843
chr13	111487800	111488800	4.4770378752683415
chr13	111487900	111488900	4.433083315837248
chr13	111488000	111489000	4.1743935497408104
chr13	111488100	111489100	4.1540839230549125
chr13	111488200	111489200	4.285765569021478
chr13	111488300	111489300	4.353492467041167
chr13	111488400	111489400	4.188515049727534
chr13	111488500	111489500	3.978170766328395
chr13	111488600	111489600	3.0598938353499974
chr13	111488700	111489700	2.6789544192270043
chr13	111488800	111489800	3.0536389204271046
chr13	111488900	111489900	3.4318840128933443
chr13	111489000	111490000	3.2984106197949026
chr13	111490200	111491200	1.376208149315626
chr13	111490300	111491300	1.3761046694386283
chr13	111490400	111491400	1.4309675260924413
chr13	111490500	111491500	2.0906255771518087
chr13	111491800	111492800	1.6894131208615926
chr13	111491900	111492900	1.8858043896116488
chr13	111492000	111493000	2.299045703780655
chr13	111492100	111493100	2.3316624246890787
chr13	111492200	111493200	2.115074583673946
chr13	111492300	111493300	2.374918438212817
chr13	111492400	111493400	2.8142480476683502
chr13	111492500	111493500	2.894217289650636
chr13	111492600	111493600	2.6050355312201035
chr13	111492700	111493700	3.337046900182562
chr13	111492800	111493800	2.7210902863324584
chr13	111492900	111493900	1.9377666818454093
chr13	111495300	111496300	-1.1723754060711409
chr13	111495400	111496400	-1.066840404341643
chr13	111495500	111496500	-0.9145264943482442
chr13	111495600	111496600	-0.8558149286148026
chr13	111495700	111496700	-0.8248901462076106
chr13	111496300	111497300	-0.6811089636776376
chr13	111496400	111497400	-0.23558552682086226
chr13	111496500	111497500	-0.4076366535705789
chr13	111496600	111497600	-0.2379256490876468
chr13	111496700	111497700	0.23549960864971364
chr13	111496800	111497800	-0.0835034838351172
chr13	111496900	111497900	0.28239642218946137
chr13	111497000	111498000	0.3296045605315711
chr13	111497100	111498100	0.8786647978255948
chr13	111497200	111498200	0.6521872442650196
chr13	111497300	111498300	1.0837229349133488
chr13	111497400	111498400	0.6087510393219491
chr13	111497500	111498500	0.7133693506076885
chr13	111497600	111498600	0.6010779889963541
chr13	111502600	111503600	1.0787157007096673
chr13	111502700	111503700	1.0854631365809642
chr13	111502800	111503800	1.1818895333601276
chr13	111502900	111503900	1.3977982656495849
chr13	111503000	111504000	1.31810743394811
chr13	111503100	111504100	1.445784848303734
chr13	111503200	111504200	1.6581376283472704
chr13	111503300	111504300	1.7190188253549326
chr13	111503400	111504400	1.1073465515377705
chr13	111503500	111504500	1.554393377757889
chr13	111503600	111504600	1.572358186579467
chr13	111503700	111504700	1.3198091370573957
chr13	111503800	111504800	1.440505505720886
chr13	111503900	111504900	1.3045499794519675
chr13	111504000	111505000	1.526565436056747
chr13	111511000	111512000	3.7908124610837293
chr13	111511100	111512100	4.230117948254653
chr13	111511200	111512200	4.86667309990037
chr13	111511300	111512300	5.546696919024731
chr13	111511400	111512400	5.946511353684111
chr13	111511500	111512500	5.858781952479463
chr13	111511600	111512600	5.6440669964202925
chr13	111511700	111512700	4.777303248261898
chr13	111511800	111512800	5.4495110571992695
chr13	111511900	111512900	5.89186758878605
chr13	111512000	111513000	5.625330004818773
chr13	111512100	111513100	5.364631643206131
chr13	111512200	111513200	5.156897028913245
chr13	111512300	111513300	5.086757460043841
chr13	111512400	111513400	4.575400918831893
chr13	111512500	111513500	4.678520523717179
chr13	111512600	111513600	3.9646439620918232
chr13	111512700	111513700	3.8905619444335753
chr13	111512800	111513800	3.8031267110197264
chr13	111512900	111513900	3.629231292659744
chr13	111513000	111514000	3.3647678787178306
chr13	111513100	111514100	3.9000182451319
chr13	111513200	111514200	4.006427790563351
chr13	111513300	111514300	3.9317485664054237
chr13	111513400	111514400	3.9505811058725446
chr13	111513500	111514500	3.7151976404126033
chr13	111513600	111514600	4.528732884852405
chr13	111513700	111514700	4.374911016528354
chr13	111513800	111514800	3.8594527306121416
chr13	111514500	111515500	2.549992618228131
chr13	111514600	111515600	2.9701456334960032
chr13	111514700	111515700	3.2562622528718643
chr13	111514800	111515800	3.3703253742053123
chr13	111514900	111515900	3.095759363888262
chr13	111515000	111516000	3.53381340798893
chr13	111515100	111516100	3.532026226892739
chr13	111515200	111516200	3.431120922001257
chr13	111515300	111516300	2.6707147915924185
chr13	111515400	111516400	2.58355282972206
chr13	111515500	111516500	2.4412863816933483
chr13	111515600	111516600	1.8254239820362128
chr13	111515700	111516700	1.520729315749157
chr13	111515800	111516800	1.300530327640905
chr13	111515900	111516900	2.110700477220325
chr13	111516000	111517000	2.293375096583764
chr13	111516100	111517100	2.4841236791096164
chr13	111516200	111517200	2.7153128282419123
chr13	111516300	111517300	2.9667412680639083
chr13	111516400	111517400	3.366093138745977
chr13	111516500	111517500	3.521358911135253
chr13	111516600	111517600	4.232363362585214
chr13	111516700	111517700	4.618499747171513
chr13	111516800	111517800	3.8678111452675688
chr13	111520100	111521100	1.6576965542896671
chr13	111520200	111521200	2.192319709471223
chr13	111520300	111521300	2.809766908191264
chr13	111520400	111521400	3.0303619458331363
chr13	111520500	111521500	2.984062946760392
chr13	111520600	111521600	3.8023819518600086
chr13	111520700	111521700	4.336922610530356
chr13	111520800	111521800	4.159174998611841
chr13	111520900	111521900	3.5014011416845063
chr13	111521000	111522000	4.062512682538424
chr13	111521100	111522100	3.4703005671186222
chr13	111525400	111526400	3.0018498968337664
chr13	111525500	111526500	3.4905999469136724
chr13	111525600	111526600	3.474798701808252
chr13	111525700	111526700	3.748460890378995
chr13	111525800	111526800	3.7723986304896964
chr13	111525900	111526900	3.696052832715782
chr13	111526000	111527000	3.5929251365315604
chr13	111526100	111527100	3.062909911751359
chr13	111526200	111527200	2.9278617820360866
chr13	111526700	111527700	1.9513468318767768
chr13	111526800	111527800	2.192929438689962
chr13	111526900	111527900	2.402983774690395
chr13	111527000	111528000	2.369901748475374
chr13	111527100	111528100	1.7829978377344646
chr13	111527200	111528200	2.1363870595265904
chr13	111527300	111528300	2.0670618431899173
chr13	111527400	111528400	2.4309343308596407
chr13	111527500	111528500	2.9931497467227506
chr13	111527600	111528600	2.793416002204625
chr13	111527700	111528700	2.7200759011263504
chr13	111527800	111528800	2.4217255975658643
chr13	111527900	111528900	2.4533973040969923
chr13	111528000	111529000	2.4143968987199114
chr13	111528100	111529100	2.3423801834318763
chr13	111528200	111529200	1.4379222571061725
chr13	111528300	111529300	1.50166861562057
chr13	111529100	111530100	2.323139743498235
chr13	111529200	111530200	2.2697418052308143
chr13	111529300	111530300	2.781137359475411
chr13	111529400	111530400	3.385139167918611
chr13	111529500	111530500	3.5255536254344157
chr13	111529600	111530600	3.9259702582094533
chr13	111529700	111530700	4.304976479236747
chr13	111529800	111530800	4.11346797186859
chr13	111529900	111530900	3.604007331406096
chr13	111530000	111531000	3.3139951230319156
chr13	111530100	111531100	2.8322663866026043
chr13	111530200	111531200	2.926323686148548
chr13	111530300	111531300	2.4441607138014145
chr13	111532100	111533100	1.8947289296683605
chr13	111532200	111533200	1.652632637936574
chr13	111532300	111533300	1.0649558118018887
chr13	111532400	111533400	1.1218383701067136
chr13	111532500	111533500	1.3110631420208974
chr13	111532600	111533600	1.1397144657326708
chr13	111532700	111533700	1.6067239643550837
chr13	111532800	111533800	1.1580157369922586
chr13	111532900	111533900	1.7219666954453818
chr13	111533000	111534000	1.7308436081624003
chr13	111533100	111534100	2.048533032590954
chr13	111533200	111534200	1.859817409966122
chr13	111533300	111534300	1.9347200916829108
chr13	111533400	111534400	1.8040466596709164
chr13	111533500	111534500	1.7179539352882751
chr13	111533600	111534600	2.094165336282268
chr13	111533700	111534700	1.8383621168312843
chr13	111533800	111534800	2.1659863427485915
chr13	111533900	111534900	1.7775359056302868
chr13	111535700	111536700	1.927689348480748
chr13	111535800	111536800	2.129921210935369
chr13	111535900	111536900	2.0710411036807286
chr13	111536000	111537000	2.4219669051113932
chr13	111536100	111537100	2.5655062799385533
chr13	111536200	111537200	2.735892353205497
chr13	111536300	111537300	3.2845463914726016
chr13	111536400	111537400	3.7420838282593847
chr13	111536500	111537500	4.236602581619135
chr13	111536600	111537600	4.509856835475438
chr13	111536700	111537700	4.4098971939204885
chr13	111536800	111537800	4.859247566659193
chr13	111536900	111537900	5.0580887837965385
chr13	111537000	111538000	5.342632813465055
chr13	111537100	111538100	5.767887768317838
chr13	111537200	111538200	5.869229650292071
chr13	111537300	111538300	5.361840643523296
chr13	111537400	111538400	4.917625733337087
chr13	111537500	111538500	4.768736414882387
chr13	111537600	111538600	4.54672649560525
chr13	111537700	111538700	4.487400779101858
chr13	111537800	111538800	4.369920245269902
chr13	111537900	111538900	4.840467545271986
chr13	111538000	111539000	4.688057491587155
chr13	111538100	111539100	4.2112213339183855
chr13	111538200	111539200	4.0936111817868435
chr13	111538300	111539300	3.585823210828669
chr13	111538400	111539400	3.991575778760057
chr13	111538500	111539500	3.9088954503379862
chr13	111538600	111539600	3.796886076248029
chr13	111538700	111539700	3.2988716324916183
chr13	111538800	111539800	2.9431572830163306
chr13	111538900	111539900	2.2190752418368875
chr13	111539000	111540000	2.0509746824105854
chr13	111540100	111541100	2.5349045807270194
chr13	111540200	111541200	2.3577459217058943
chr13	111540300	111541300	2.2270599847227768
chr13	111540400	111541400	2.0566188321937195
chr13	111540500	111541500	1.9378223858864336
chr13	111540600	111541600	2.059883454032109
chr13	111542500	111543500	4.086183253104454
chr13	111542600	111543600	4.384893203245251
chr13	111542700	111543700	4.592011398707894
chr13	111542800	111543800	4.471238100331991
chr13	111542900	111543900	4.546217598959002
chr13	111543000	111544000	4.2346839266788985
chr13	111543100	111544100	3.9221209332197016
chr13	111543200	111544200	3.1607499424888847
chr13	111543300	111544300	2.5922296984460065
chr13	111543400	111544400	2.353561294924849
chr13	111546000	111547000	4.686909927061811
chr13	111546100	111547100	5.038781501142764
chr13	111546200	111547200	4.8648389567646415
chr13	111546300	111547300	3.5989886609491126
chr13	111546400	111547400	3.964909432018307
chr13	111550800	111551800	2.1390380122615333
chr13	111550900	111551900	2.466352030640648
chr13	111551000	111552000	2.4009139226865703
chr13	111551100	111552100	2.3579046519398954
chr13	111551200	111552200	2.397715433217499
chr13	111551300	111552300	2.142310808998477
chr13	111551400	111552400	1.9493630564391595
chr13	111551500	111552500	1.6053921904853836
chr13	111551600	111552600	1.3811626531166592
chr13	111551700	111552700	2.246791846115649
chr13	111551800	111552800	2.2516338434092065
chr13	111551900	111552900	1.9453233130175047
chr13	111552000	111553000	1.9150271166655026
chr13	111552100	111553100	2.0431138981661623
chr13	111552200	111553200	2.039410850202691
chr13	111552300	111553300	2.1824573454405374
chr13	111552800	111553800	1.592449835576081
chr13	111552900	111553900	1.9074039548866049
chr13	111553000	111554000	1.9070817006459697
chr13	111553100	111554100	1.4508718872310786
chr13	111553200	111554200	1.4529750979183331
chr13	111553300	111554300	1.4654662529774949
chr13	111553400	111554400	1.4853662318931704
chr13	111553500	111554500	1.411843000895459
chr13	111553600	111554600	1.3864440020227509
chr13	111553700	111554700	1.1948195034436242
chr13	111553800	111554800	0.8017977772809218
chr13	111555300	111556300	1.9691749049687
chr13	111555400	111556400	1.868636226422356
chr13	111555500	111556500	2.1503504448535127
chr13	111555600	111556600	2.268360498044129
chr13	111555700	111556700	2.4421500728248366
chr13	111555800	111556800	2.722526330142089
chr13	111555900	111556900	3.4042825929261453
chr13	111556000	111557000	4.072336375289815
chr13	111556100	111557100	3.5760462211912616
chr13	111556200	111557200	3.729982139167989
chr13	111556300	111557300	3.3504880140286404
chr13	111556400	111557400	2.832064353369618
chr13	111556500	111557500	2.474032935121808
chr13	111556600	111557600	3.0015032798351227
chr13	111556700	111557700	2.8606871541746783
chr13	111556800	111557800	2.222991267310099
chr13	111556900	111557900	1.584999472748064
chr13	111557000	111558000	1.3162702513381555
chr13	111557100	111558100	2.0560491824531124
chr13	111557200	111558200	2.0869448399874964
chr13	111557300	111558300	2.1564790365867488
chr13	111557400	111558400	3.355981295310872
chr13	111557500	111558500	3.9474154330675857
chr13	111557600	111558600	3.833605913547858
chr13	111557700	111558700	3.9562608756837694
chr13	111557800	111558800	4.316626932050586
chr13	111557900	111558900	4.611075235748678
chr13	111558000	111559000	5.195140494903491
chr13	111558100	111559100	4.775160311047544
chr13	111558200	111559200	4.399553680799179
chr13	111558300	111559300	4.57014431478405
chr13	111558400	111559400	4.148400074456989
chr13	111558500	111559500	3.6191066506789142
chr13	111558600	111559600	2.9790756827612483
chr13	111558700	111559700	2.8960403488564896
chr13	111558800	111559800	3.2834956007912486
chr13	111558900	111559900	3.695788583125096
chr13	111559000	111560000	3.0036563214165346
chr13	111559100	111560100	2.492423555528456
chr13	111559200	111560200	2.147425041429294
chr13	111559700	111560700	2.9157931842534035
chr13	111559800	111560800	1.787306252490818
chr13	111559900	111560900	1.7238646835477025
chr13	111560000	111561000	1.905909786518611
chr13	111560100	111561100	2.5972818319545867
chr13	111560200	111561200	2.730499192745808
chr13	111560300	111561300	2.7699960399542767
chr13	111560400	111561400	3.078409337319432
chr13	111560500	111561500	3.5079060666278084
chr13	111560600	111561600	3.3676623001983583
chr13	111560700	111561700	3.0958637916785525
chr13	111560800	111561800	3.645565283749332
chr13	111560900	111561900	4.01343529777541
chr13	111561000	111562000	3.8319851080128915
chr13	111562100	111563100	3.6838373438196896
chr13	111562200	111563200	4.008409076737715
chr13	111563500	111564500	0.29663016592692504
chr13	111563600	111564600	0.05573813638192355
chr13	111563700	111564700	0.0740535459512298
chr13	111563800	111564800	0.5763563093661622
chr13	111563900	111564900	1.0351495333814669
chr13	111566900	111567900	1.3157753920363615
chr13	111569400	111570400	0.7848726546832409
chr13	111569500	111570500	0.9241338758315067
chr13	111569600	111570600	0.5523308193410014
chr13	111569700	111570700	0.5134846221270741
chr13	111569800	111570800	0.5823297843047602
chr13	111569900	111570900	0.5137878520195196
chr13	111570000	111571000	0.4375413665482308
chr13	111570100	111571100	0.2574299271630659
chr13	111570200	111571200	-0.1700313578132574
chr13	111572900	111573900	1.2814953835439742
chr13	111573000	111574000	1.8312492958024864
chr13	111573100	111574100	1.7847442506007611
chr13	111573200	111574200	1.8475493618705985
chr13	111573300	111574300	1.6853540077468436
chr13	111573400	111574400	1.598280327154952
chr13	111573500	111574500	2.7362318716946024
chr13	111573600	111574600	2.868748857990252
chr13	111573700	111574700	2.352940762290852
chr13	111573800	111574800	2.4322776488100195
chr13	111573900	111574900	2.0033063206363706
chr13	111574000	111575000	1.884979857054877
chr13	111574100	111575100	1.809737428834236
chr13	111574200	111575200	1.4456951766841888
chr13	111574300	111575300	1.4937764961692528
chr13	111574400	111575400	0.7262413049909553
chr13	111574500	111575500	0.12302708750691442
chr13	111574600	111575600	0.583350645594239
chr13	111574700	111575700	1.2941017165129067
chr13	111574800	111575800	1.2250884247400535
chr13	111574900	111575900	1.2420576224304811
chr13	111575000	111576000	1.0337988712125337
chr13	111575100	111576100	1.467828430611554
chr13	111575200	111576200	1.4455942180899928
chr13	111575300	111576300	1.7088087697803716
chr13	111575400	111576400	1.986143560090729
chr13	111575500	111576500	2.2035955521306105
chr13	111575600	111576600	2.003511493663281
chr13	111575700	111576700	1.743890831734633
chr13	111575800	111576800	1.3437055021271855
chr13	111575900	111576900	1.295115654879298
chr13	111576000	111577000	1.1839489230434619
chr13	111576100	111577100	0.861564130844253
chr13	111576200	111577200	0.9066171471243532
chr13	111576300	111577300	0.2077840415739898
chr13	111576400	111577400	0.6618641950120061
chr13	111576500	111577500	0.16424889596847891
chr13	111576600	111577600	0.02880675211836482
chr13	111576700	111577700	-0.19469247655457408
chr13	111576900	111577900	0.8246704149292611
chr13	111577000	111578000	0.8603215206721886
chr13	111577100	111578100	0.7608989112118375
chr13	111577200	111578200	1.1659560739211012
chr13	111577300	111578300	1.6210497067644314
chr13	111578700	111579700	0.8799350952721003
chr13	111578800	111579800	0.6808802855679162
chr13	111578900	111579900	0.6777136677611157
chr13	111579000	111580000	1.053414856272128
chr13	111579100	111580100	1.0468615983933511
chr13	111579200	111580200	0.9488527844027912
chr13	111579300	111580300	1.7687285836301956
chr13	111579400	111580400	1.3527176465719726
chr13	111579500	111580500	1.3879884166080478
chr13	111579600	111580600	1.3774509789974958
chr13	111579700	111580700	0.8905242757184266
chr13	111579800	111580800	0.8765407683554537
chr13	111579900	111580900	0.8591699339473367
chr13	111580000	111581000	0.5036678648265083
chr13	111581700	111582700	0.9394886187809376
chr13	111581800	111582800	1.4532528574225352
chr13	111581900	111582900	1.3748577479944304
chr13	111585000	111586000	0.8176195042086689
chr13	111585100	111586100	0.5179331067313582
chr13	111585200	111586200	0.4254976840256561
chr13	111585300	111586300	0.44096017051867903
chr13	111585400	111586400	0.7017711645340734
chr13	111585500	111586500	1.0375505692159963
chr13	111585600	111586600	1.1815722368704793
chr13	111585700	111586700	1.0136045155987752
chr13	111592800	111593800	0.08197219071430578
chr13	111592900	111593900	1.0062810232832369
chr13	111593000	111594000	0.521299283683122
chr13	111593100	111594100	0.17835364987705765
chr13	111593200	111594200	-0.14117376378189814
chr13	111593300	111594300	0.4317081927058252
chr13	111593400	111594400	0.7602027906017189
chr13	111593500	111594500	0.5610525736930619
chr13	111593600	111594600	1.0117368637859103
chr13	111593700	111594700	1.6584831487613745
chr13	111593800	111594800	2.0021821258013484
chr13	111593900	111594900	1.5357234234779842
chr13	111594000	111595000	2.0425656013030165
chr13	111594900	111595900	1.5414556546405134
chr13	111595000	111596000	1.4906910539869225
chr13	111595100	111596100	2.313636394507844
chr13	111595200	111596200	2.632385580110446
chr13	111595300	111596300	3.1462603780630185
chr13	111595400	111596400	3.5054990430796438
chr13	111595500	111596500	3.8354194441863054
chr13	111595600	111596600	3.7753773038139866
chr13	111595700	111596700	3.3553112308818283
chr13	111595800	111596800	2.932369762550621
chr13	111595900	111596900	2.7044105036103803
chr13	111596000	111597000	2.650337155140235
chr13	111596100	111597100	1.8293728260721107
chr13	111599300	111600300	2.2000702880817147
chr13	111599400	111600400	2.255669431390096
chr13	111599500	111600500	2.373980689028349
chr13	111599600	111600600	2.3999231787916635
chr13	111599700	111600700	2.45027439239781
chr13	111599800	111600800	2.2062239134084667
chr13	111599900	111600900	2.1757835327707453
chr13	111600000	111601000	1.5672463474395573
chr13	111600100	111601100	2.00880771637776
chr13	111600200	111601200	1.5052732451006765
chr13	111600300	111601300	1.6333869274860808
chr13	111600400	111601400	1.8748479211181208
chr13	111600500	111601500	2.509781734708024
chr13	111600600	111601600	2.3833067747517442
chr13	111600700	111601700	2.006039442582112
chr13	111600800	111601800	2.1944382835909897
chr13	111600900	111601900	1.6934983001057706
chr13	111601000	111602000	2.0731798264604713
chr13	111601100	111602100	1.2883442210165108
chr13	111601200	111602200	1.724305017479563
chr13	111601300	111602300	1.8820438691871333
chr13	111601400	111602400	1.5671778964026142
chr13	111601500	111602500	0.9852083448061976
chr13	111601600	111602600	1.4884952813752197
chr13	111601700	111602700	1.6850623266986542
chr13	111601800	111602800	2.010382457934615
chr13	111601900	111602900	2.5691475571757816
chr13	111602000	111603000	2.2647065342802284
chr13	111602100	111603100	2.93937933832245
chr13	111602200	111603200	2.8355875645085065
chr13	111602300	111603300	2.594071297063907
chr13	111602400	111603400	2.9090401997164794
chr13	111602500	111603500	2.559045853267301
chr13	111603500	111604500	1.3989515877421863
chr13	111603600	111604600	1.4890494211111804
chr13	111603700	111604700	2.016388027199137
chr13	111603800	111604800	2.4661441157552293
chr13	111603900	111604900	2.2835134422734216
chr13	111604000	111605000	2.2302024428106573
chr13	111604100	111605100	2.148773145498017
chr13	111604200	111605200	2.152311651552244
chr13	111604300	111605300	1.8532210040618524
chr13	111604400	111605400	1.5235782630728738
chr13	111604500	111605500	1.4533524533477815
chr13	111605500	111606500	0.8005765843229989
chr13	111605600	111606600	1.4375374701626271
chr13	111606200	111607200	1.1080437340749807
chr13	111606300	111607300	1.3881040877483888
chr13	111606400	111607400	1.043647928173577
chr13	111606500	111607500	0.6722962139724531
chr13	111607200	111608200	1.2813333896473258
chr13	111607300	111608300	0.9559430795614458
chr13	111607400	111608400	0.5149759396947292
chr13	111607500	111608500	-0.2686603033863394
chr13	111607600	111608600	0.25570997046197863
chr13	111607700	111608700	0.6551581065746075
chr13	111607800	111608800	0.9391848415209816
chr13	111607900	111608900	0.7454378554372292
chr13	111608000	111609000	0.6856465125014
chr13	111608100	111609100	0.6286264900519339
chr13	111608200	111609200	0.42221265847320777
chr13	111608300	111609300	0.6396799777381903
chr13	111608400	111609400	1.828148618482789
chr13	111608500	111609500	2.5369234108281864
chr13	111608600	111609600	2.6427047565136
chr13	111608700	111609700	2.5414468690723493
chr13	111608800	111609800	2.0087182469380496
chr13	111608900	111609900	2.5654586847844585
chr13	111609000	111610000	2.406520517182827
chr13	111609100	111610100	2.783202268162872
chr13	111609200	111610200	2.780446039686786
chr13	111609300	111610300	2.6189221141496573
chr13	111609400	111610400	1.9393674075533536
chr13	111609500	111610500	2.036382591044444
chr13	111609600	111610600	1.5410427702572658
chr13	111609700	111610700	2.080882333829256
chr13	111609800	111610800	2.4273131493081883
chr13	111609900	111610900	2.209148444350157
chr13	111610000	111611000	2.0467830863161804
chr13	111610100	111611100	1.773050551597651
chr13	111610200	111611200	2.018401089532416
chr13	111610300	111611300	2.419615096573516
chr13	111610400	111611400	2.266091245043982
chr13	111613800	111614800	2.394750599771576
chr13	111613900	111614900	2.2621830289048
chr13	111614000	111615000	2.163693926778442
chr13	111614100	111615100	2.1673798889359186
chr13	111614200	111615200	1.8592702109059724
chr13	111614300	111615300	1.930842225586248
chr13	111614400	111615400	1.8197374095077992
chr13	111614500	111615500	1.472742938617051
chr13	111614600	111615600	1.5483951094079378
chr13	111614700	111615700	2.035103177417797
chr13	111614800	111615800	2.0320545361776854
chr13	111614900	111615900	2.8075237015345795
chr13	111615000	111616000	2.5853087216975568
chr13	111615100	111616100	2.7350188816108107
chr13	111615200	111616200	3.323590140051695
chr13	111615300	111616300	3.4365895814185303
chr13	111615400	111616400	4.575802312006473
chr13	111615500	111616500	4.955039027175449
chr13	111615600	111616600	5.021486205117697
chr13	111615700	111616700	4.536342500656464
chr13	111615800	111616800	4.2412379125908535
chr13	111615900	111616900	3.5894819220493104
chr13	111616000	111617000	3.8034414439510957
chr13	111616100	111617100	3.6820489585554728
chr13	111616200	111617200	3.5304199948340185
chr13	111616300	111617300	3.606022281517976
chr13	111616400	111617400	2.223865188780049
chr13	111616500	111617500	1.9853125822895004
chr13	111616600	111617600	1.1616329040575937
chr13	111616700	111617700	0.5087663033274243
chr13	111616800	111617800	0.9967682991779164
chr13	111616900	111617900	0.8018222182970457
chr13	111617000	111618000	1.3999603571246189
chr13	111617100	111618100	1.6077607822175213
chr13	111617200	111618200	1.5144161953915316
chr13	111617300	111618300	1.0708275211885854
chr13	111617400	111618400	1.0841493239234576
chr13	111617500	111618500	0.8786352547627634
chr13	111617600	111618600	1.0678164482450858
chr13	111617700	111618700	1.6468520086488068
chr13	111621800	111622800	2.6305207877222965
chr13	111621900	111622900	1.8704401517937668
chr13	111623000	111624000	4.238053700157338
chr13	111623100	111624100	4.7583767079004105
chr13	111623200	111624200	5.051484035905308
chr13	111623300	111624300	4.1650194950536825
chr13	111623400	111624400	3.727581330252887
chr13	111623500	111624500	3.7198850342060776
chr13	111623600	111624600	3.4904731000566374
chr13	111623700	111624700	2.783449034729368
chr13	111623800	111624800	3.1177589595335196
chr13	111623900	111624900	3.28371539856887
chr13	111624000	111625000	2.347456564863181
chr13	111624100	111625100	1.3157895814822071
chr13	111624200	111625200	0.9411281614770356
chr13	111624300	111625300	1.0484023858114428
chr13	111624400	111625400	1.3817086128034677
chr13	111624500	111625500	1.194656920683874
chr13	111624600	111625600	1.6431593027441689
chr13	111624700	111625700	2.1441937261991884
chr13	111624800	111625800	2.3456701251002112
chr13	111624900	111625900	1.744702065948219
chr13	111625000	111626000	2.0798012020063075
chr13	111625100	111626100	2.750873661078856
chr13	111625200	111626200	3.093386252264557
chr13	111625300	111626300	3.0193308541472947
chr13	111625400	111626400	2.9575588908494765
chr13	111625500	111626500	3.240242348992062
chr13	111625600	111626600	3.009843317102148
chr13	111625700	111626700	3.25378448750138
chr13	111625800	111626800	3.690605134734332
chr13	111625900	111626900	4.570854774469785
chr13	111626000	111627000	4.827698521297966
chr13	111626100	111627100	4.277005846780402
chr13	111626200	111627200	3.816216147031864
chr13	111626300	111627300	3.9684330149367177
chr13	111626400	111627400	3.645951303468133
chr13	111626500	111627500	3.5429459277701785
chr13	111626600	111627600	3.5199237651308435
chr13	111626700	111627700	3.1626450217365565
chr13	111626800	111627800	2.5141531021289727
chr13	111626900	111627900	1.9482255449372168
chr13	111627000	111628000	1.6930815637418186
chr13	111631400	111632400	2.915290242802292
chr13	111631500	111632500	2.7272406818102395
chr13	111631600	111632600	2.2228004767492187
chr13	111631700	111632700	2.28586206897665
chr13	111631800	111632800	1.908030789594556
chr13	111631900	111632900	2.0429775893547357
chr13	111632000	111633000	2.072717319421413
chr13	111632100	111633100	1.9629957306987529
chr13	111633300	111634300	1.8789007411074337
chr13	111633400	111634400	1.7515456335500073
chr13	111633500	111634500	1.2276223835330018
chr13	111633600	111634600	1.3515884069516808
chr13	111633700	111634700	0.9729279927293528
chr13	111633800	111634800	0.8606340859241118
chr13	111633900	111634900	1.1485386337697785
chr13	111634000	111635000	1.4535077235489688
chr13	111634100	111635100	1.0857184136512286
chr13	111634200	111635200	0.6138302831666205
chr13	111634300	111635300	0.5187580839613373
chr13	111634400	111635400	0.6601686735780828
chr13	111634500	111635500	1.1223343691884968
chr13	111634600	111635600	0.995169639356915
chr13	111635100	111636100	1.352792805478937
chr13	111635200	111636200	1.4832942467349757
chr13	111635300	111636300	1.904495702490005
chr13	111635400	111636400	1.8282951541617745
chr13	111635500	111636500	1.7939900518497052
chr13	111635600	111636600	1.601602844838106
chr13	111635700	111636700	1.6200913261070964
chr13	111635800	111636800	2.3350479587856525
chr13	111635900	111636900	2.685473463222136
chr13	111636000	111637000	2.519456297507202
chr13	111636700	111637700	1.6365789156944175
chr13	111636800	111637800	2.035113338667513
chr13	111636900	111637900	1.7327548690343837
chr13	111637000	111638000	1.657862553547626
chr13	111638100	111639100	0.957258608445668
chr13	111638200	111639200	0.7383963449497665
chr13	111638300	111639300	0.3336063654965637
chr13	111638400	111639400	0.2876467566083779
chr13	111638500	111639500	0.7434252738260337
chr13	111638600	111639600	1.057834209650943
chr13	111638700	111639700	0.9263817170275944
chr13	111645600	111646600	4.508158502670876
chr13	111645700	111646700	5.056319481912798
chr13	111645800	111646800	5.5944919001815325
chr13	111645900	111646900	5.354449954572764
chr13	111646000	111647000	5.434003498670105
chr13	111647100	111648100	2.956636052866605
chr13	111647200	111648200	2.578220888206228
chr13	111647300	111648300	2.1110615668916006
chr13	111647400	111648400	1.7540968543554487
chr13	111647500	111648500	1.4777089568621216
chr13	111647600	111648600	1.0401199137420063
chr13	111649600	111650600	3.1845588226040293
chr13	111649700	111650700	3.4045372115895027
chr13	111649800	111650800	3.7767247029292927
chr13	111649900	111650900	3.3678635674067823
chr13	111650000	111651000	4.158920897509716
chr13	111650100	111651100	4.038024202315317
chr13	111650200	111651200	3.3841984494005164
chr13	111650300	111651300	3.037422262826209
chr13	111650400	111651400	3.002921823864413
chr13	111650500	111651500	2.494036890002917
chr13	111650600	111651600	2.6704974714592105
chr13	111650700	111651700	2.3921097514541634
chr13	111650800	111651800	2.3387879287973976
chr13	111650900	111651900	2.205823029783456
chr13	111651000	111652000	2.0128046456248128
chr13	111651100	111652100	2.117615290646747
chr13	111651200	111652200	2.429972437194574
chr13	111651300	111652300	2.448808741385309
chr13	111651400	111652400	2.765845680991229
chr13	111651500	111652500	2.7097149651069627
chr13	111651600	111652600	1.847901947653476
chr13	111651700	111652700	2.3132159359038464
chr13	111651800	111652800	2.0550160050736657
chr13	111651900	111652900	2.2404592801704024
chr13	111652000	111653000	2.6595345813259863
chr13	111652100	111653100	2.7388918626885945
chr13	111652200	111653200	2.6512403456790112
chr13	111652300	111653300	2.5805685043837245
chr13	111652400	111653400	2.5201987658905174
chr13	111652500	111653500	2.696059470845501
chr13	111652600	111653600	3.138497046706075
chr13	111652700	111653700	2.537314109907012
chr13	111652800	111653800	2.0595980757248507
chr13	111652900	111653900	1.6907213979457791
chr13	111653000	111654000	1.1977414524369014
chr13	111653100	111654100	0.6779533885825821
chr13	111653200	111654200	0.6308686041641055
chr13	111653300	111654300	0.5126664112578792
chr13	111653400	111654400	0.3943183454795571
chr13	111653500	111654500	0.2891224098011479
chr13	111653600	111654600	-0.13698878335269396
chr13	111659300	111660300	0.9423972125121736
chr13	111659400	111660400	1.4356877432515716
chr13	111659500	111660500	1.6337421073616647
chr13	111659600	111660600	2.1085092770070157
chr13	111659700	111660700	2.404740498342006
chr13	111659800	111660800	2.656996373852804
chr13	111659900	111660900	2.763053794254726
chr13	111660000	111661000	2.1548870536702647
chr13	111660100	111661100	2.074170319105392
chr13	111660200	111661200	2.6982028814516235
chr13	111660300	111661300	3.519790941680061
chr13	111660400	111661400	3.3482464408851653
chr13	111660500	111661500	3.8501800188204696
chr13	111660600	111661600	3.6689386442545735
chr13	111660700	111661700	3.633136858444413
chr13	111660800	111661800	4.080187424087352
chr13	111660900	111661900	5.208391947310962
chr13	111661000	111662000	5.733860930662454
chr13	111661100	111662100	5.944773587309978
chr13	111661200	111662200	5.839920673326657
chr13	111661300	111662300	5.2320746217288985
chr13	111661400	111662400	5.1796732813788875
chr13	111661500	111662500	5.140808031593411
chr13	111661600	111662600	5.189661394504301
chr13	111661700	111662700	5.04033265273951
chr13	111661800	111662800	4.720965057917728
chr13	111661900	111662900	3.8994776157982862
chr13	111662000	111663000	3.8990767236011434
chr13	111662100	111663100	3.6733372342543897
chr13	111662200	111663200	3.25825387144898
chr13	111662300	111663300	3.077317937932712
chr13	111667500	111668500	1.4519256534258298
chr13	111667600	111668600	1.865666900474914
chr13	111667700	111668700	2.2346477148159174
chr13	111667800	111668800	2.5349020494893657
chr13	111667900	111668900	2.6925676916109293
chr13	111668000	111669000	2.713127415779483
chr13	111668100	111669100	2.7701692803381497
chr13	111848700	111849700	4.737519444481552
chr13	111848800	111849800	4.893459476893279
chr13	111848900	111849900	5.153937954123824
chr13	111849000	111850000	5.465164861980559
chr13	111849100	111850100	5.458405053490923
chr13	111849200	111850200	4.916987010865337
chr13	111849300	111850300	5.495451849432788
chr13	111849400	111850400	5.0513741161023935
chr13	111849500	111850500	4.5133985384969035
chr13	111849600	111850600	4.241387803563108
chr13	111849700	111850700	3.9668405571033607
chr13	111849800	111850800	3.4365802514324457
chr13	111849900	111850900	3.2539929386846365
chr13	111850000	111851000	2.844023874811263
chr13	111850100	111851100	3.0168688769264054
chr13	111850200	111851200	3.3781571039140625
chr13	111850300	111851300	2.142817800551682
chr13	111850400	111851400	3.060270648183871
chr13	111850500	111851500	2.8672970609656363
chr13	111850600	111851600	2.9389866843656405
chr13	111850700	111851700	2.697804411858433
chr13	111850800	111851800	2.623144970732658
chr13	111850900	111851900	2.4278737135908326
chr13	111851000	111852000	2.4682397510909246
chr13	111851100	111852100	2.5263103998246166
chr13	111851200	111852200	2.6458930713509736
chr13	111851300	111852300	3.0378930396295822
chr13	111851400	111852400	3.037581650572492
chr13	111851500	111852500	3.8016410336783824
chr13	111851600	111852600	3.949515622554984
chr13	111851700	111852700	4.534353275502558
chr13	111851800	111852800	4.956451732548238
chr13	111851900	111852900	5.519145894327446
chr13	111852000	111853000	5.280311956152802
chr13	111852100	111853100	5.504532936508621
chr13	111852200	111853200	5.4385742995902016
chr13	111852300	111853300	5.8156974886676025
chr13	111852400	111853400	5.558469563503362
chr13	111852500	111853500	5.144500363247499
chr13	111852600	111853600	4.8611747367851095
chr13	111852700	111853700	4.387066817208614
chr13	111852800	111853800	3.893348871446389
chr13	111852900	111853900	3.311115370205388
chr13	111853000	111854000	3.53156552655144
chr13	111853800	111854800	3.0925186210283164
chr13	111853900	111854900	3.886183059250482
chr13	111854000	111855000	4.004388433327783
chr13	111854100	111855100	4.1208395472145645
chr13	111854200	111855200	4.010941227330069
chr13	111854300	111855300	4.028457910563373
chr13	111854400	111855400	4.061336160722481
chr13	111854500	111855500	4.000474798502872
chr13	111854600	111855600	3.7037016010877513
chr13	111854700	111855700	3.4244738907578527
chr13	111854800	111855800	2.8816623106633337
chr13	111854900	111855900	2.2315683380445983
chr13	111857900	111858900	2.856149211294112
chr13	111858000	111859000	2.4296093244843555
chr13	111858100	111859100	2.041810438948606
chr13	111858200	111859200	2.0415748395122413
chr13	111858300	111859300	2.6019520521895743
chr13	111858400	111859400	2.501245383036497
chr13	111858500	111859500	2.0502701302951327
chr13	111858600	111859600	1.6599686361809722
chr13	111858700	111859700	2.0083406037816203
chr13	111858800	111859800	1.7496816940576376
chr13	111858900	111859900	1.4500605526604275
chr13	111859000	111860000	1.0441679427701893
chr13	111859100	111860100	0.7764225954508244
chr13	111859200	111860200	0.2039610335803897
chr13	111863500	111864500	2.7315271689216165
chr13	111863600	111864600	2.370119573174041
chr13	111863700	111864700	2.3332334667707784
chr13	111863800	111864800	2.396756091168545
chr13	111863900	111864900	2.6383332498888725
chr13	111864000	111865000	2.5153134550619884
chr13	111864100	111865100	2.1526278209560434
chr13	111864600	111865600	0.3398328561848885
chr13	111864700	111865700	1.1995501058894895
chr13	111864800	111865800	1.6852167185405904
chr13	111864900	111865900	1.3034094506904028
chr13	111865000	111866000	1.813951941902105
chr13	111865100	111866100	2.7782789776910564
chr13	111865200	111866200	3.3620775351374887
chr13	111865300	111866300	3.7118328763151593
chr13	111865400	111866400	3.6005495442688846
chr13	111865500	111866500	4.416946947498919
chr13	111865600	111866600	4.736312984700335
chr13	111865700	111866700	4.373892261247215
chr13	111865800	111866800	4.80813339442047
chr13	111865900	111866900	5.480147578020435
chr13	111866000	111867000	5.8157044416512855
chr13	111866100	111867100	5.436377204469385
chr13	111866200	111867200	5.747131743450158
chr13	111866300	111867300	5.9003429985779565
chr13	111866400	111867400	6.4450286154762
chr13	111866500	111867500	6.529205803531605
chr13	111866600	111867600	6.043616332033419
chr13	111866700	111867700	6.185516461592004
chr13	111866800	111867800	5.553137306230161
chr13	111866900	111867900	5.037613206294201
chr13	111867000	111868000	4.788464883346752
chr13	111867100	111868100	4.315631801202944
chr13	111867200	111868200	3.977311583924113
chr13	111867300	111868300	3.898587575932228
chr13	111867400	111868400	3.678391754893284
chr13	111867500	111868500	3.5828873720931043
chr13	111867600	111868600	3.780236415335583
chr13	111867700	111868700	3.1080267346741914
chr13	111867800	111868800	3.2282254902051983
chr13	111867900	111868900	3.555370012598837
chr13	111868000	111869000	3.6333673325927625
chr13	111868100	111869100	4.065569973042953
chr13	111868200	111869200	4.224529809597036
chr13	111868300	111869300	4.103549331888377
chr13	111868400	111869400	3.9750279467633858
chr13	111868500	111869500	3.5917080914815203
chr13	111868600	111869600	3.2801327115344368
chr13	111868700	111869700	3.3594887001711764
chr13	111868800	111869800	3.296592332745873
chr13	111868900	111869900	2.9090558962512034
chr13	111869000	111870000	2.5685831420098477
chr13	111869100	111870100	2.5090656937663467
chr13	111869200	111870200	1.9554341117770244
chr13	111869300	111870300	1.5333665177601588
chr13	111869400	111870400	1.4435231522969731
chr13	111869500	111870500	1.3012657325402597
chr13	111869600	111870600	1.5486866360032043
chr13	111869700	111870700	2.276337767020628
chr13	111869800	111870800	2.0849221323456133
chr13	111869900	111870900	2.6881663406945275
chr13	111870000	111871000	3.0872625143636934
chr13	111870100	111871100	2.5846759682286904
chr13	111870200	111871200	2.571461954317676
chr13	111870300	111871300	2.7881623858471745
chr13	111870400	111871400	2.6166788206988727
chr13	111870500	111871500	2.6755691200192366
chr13	111870600	111871600	2.488574616823276
chr13	111870700	111871700	2.3397063430394964
chr13	111870800	111871800	2.899166201744942
chr13	111870900	111871900	2.6355163226420966
chr13	111871000	111872000	2.824098958177268
chr13	111871100	111872100	2.960204633594715
chr13	111871200	111872200	3.1484749050911898
chr13	111871300	111872300	3.8038200745377297
chr13	111871400	111872400	4.2475484302072095
chr13	111871500	111872500	4.29582092702696
chr13	111871600	111872600	4.739604559908629
chr13	111871700	111872700	4.454754747343615
chr13	111871800	111872800	4.028676568571257
chr13	111871900	111872900	3.983432449429764
chr13	111872000	111873000	3.600366217018136
chr13	111872100	111873100	3.604525344000656
chr13	111872200	111873200	3.960609400208052
chr13	111872300	111873300	3.7274048408170133
chr13	111872400	111873400	3.964058469238672
chr13	111872500	111873500	4.1493667848591835
chr13	111872600	111873600	4.078282620048192
chr13	111872700	111873700	4.378663540094316
chr13	111872800	111873800	4.561323349034003
chr13	111872900	111873900	4.835751701674728
chr13	111873000	111874000	4.532872964943494
chr13	111873100	111874100	4.498548989298075
chr13	111873200	111874200	4.0913191114340135
chr13	111873300	111874300	3.9699229801728775
chr13	111874500	111875500	1.6160634080373382
chr13	111874600	111875600	1.1954877513942876
chr13	111874700	111875700	1.5275717354436038
chr13	111874800	111875800	1.8826096339659668
chr13	111874900	111875900	2.1428113843873966
chr13	111875000	111876000	2.5764768737374872
chr13	111875100	111876100	2.9289857785000186
chr13	111875200	111876200	3.2372861223706537
chr13	111875300	111876300	2.4192622722508648
chr13	111875400	111876400	2.1346978400233056
chr13	111875500	111876500	2.1404314302533494
chr13	111875600	111876600	1.8488629854728889
chr13	111875700	111876700	1.5952972590623065
chr13	111875800	111876800	1.7129636759261446
chr13	111875900	111876900	1.558719840673785
chr13	111876000	111877000	1.159382742649959
chr13	111876100	111877100	1.2098132187178272
chr13	111876800	111877800	0.2602982384129432
chr13	111876900	111877900	0.8604617704180625
chr13	111877000	111878000	0.9572512836659234
chr13	111877100	111878100	1.2183935394260392
chr13	111877200	111878200	1.7500520506518216
chr13	111877300	111878300	1.8712955850579398
chr13	111877400	111878400	2.205101036898589
chr13	111877500	111878500	2.2583412118591624
chr13	111877600	111878600	1.9865623650700748
chr13	111877700	111878700	2.3271957403148176
chr13	111877800	111878800	2.7456176997131228
chr13	111877900	111878900	2.428747997442656
chr13	111878000	111879000	2.3070548527378283
chr13	111878100	111879100	1.6945605654502258
chr13	111878200	111879200	0.8897437829008494
chr13	111878300	111879300	0.9509942685597288
chr13	111878400	111879400	0.27451657220701464
chr13	111878500	111879500	0.3036663066543616
chr13	111878600	111879600	0.6406117711630344
chr13	111878700	111879700	0.5511190162635241
chr13	111878800	111879800	0.7241453852991075
chr13	111878900	111879900	0.8932125495779389
chr13	111879000	111880000	1.4484042242321713
chr13	111879100	111880100	1.8501420696647528
chr13	111879200	111880200	2.3424944603090108
chr13	111879300	111880300	2.3053122808836086
chr13	111879400	111880400	2.323586514464456
chr13	111879500	111880500	2.4382986590521543
chr13	111879600	111880600	2.316269805255299
chr13	111880900	111881900	1.70034654319679
chr13	111881000	111882000	0.9944097877507636
chr13	111881100	111882100	1.3442425097469757
chr13	111883200	111884200	2.882200824424456
chr13	111883300	111884300	3.4552541625835436
chr13	111883400	111884400	4.088122594370701
chr13	111883500	111884500	4.4040798868946105
chr13	111883600	111884600	4.83178741728952
chr13	111883700	111884700	4.514469456693793
chr13	111883800	111884800	4.334884263178573
chr13	111883900	111884900	4.0119712486877255
chr13	111884000	111885000	3.5528377551708
chr13	111884100	111885100	2.8559699537203818
chr13	111884200	111885200	2.8476914170635967
chr13	111884300	111885300	2.621259346524849
chr13	111884400	111885400	2.3215888200756867
chr13	111884500	111885500	1.6639511112092975
chr13	111884600	111885600	1.2554956041077052
chr13	111884700	111885700	1.4852103940823105
chr13	111884800	111885800	1.9493934355369256
chr13	111884900	111885900	2.7492619461655123
chr13	111885000	111886000	3.084837803304837
chr13	111885100	111886100	3.137418238048011
chr13	111885200	111886200	3.0511080627885097
chr13	111885300	111886300	2.7162897853331573
chr13	111885400	111886400	2.649941011459481
chr13	111885500	111886500	2.670513066277622
chr13	111885600	111886600	2.5431194275680613
chr13	111885700	111886700	2.3116641772929207
chr13	111885800	111886800	1.965486246841026
chr13	111885900	111886900	1.14416890431047
chr13	111886000	111887000	0.3381274655664245
chr13	111888000	111889000	1.8623009466584899
chr13	111888100	111889100	2.9331312506026155
chr13	111888200	111889200	2.672770982579739
chr13	111888300	111889300	2.5887534575411952
chr13	111888400	111889400	2.4840476691836297
chr13	111888500	111889500	2.454195695182092
chr13	111888600	111889600	2.378905470721129
chr13	111888700	111889700	1.6761449182605257
chr13	111888800	111889800	1.6344114911861285
chr13	111888900	111889900	1.317137521827427
chr13	111889000	111890000	0.8914857781824992
chr13	111889100	111890100	0.37560451080008
chr13	111889200	111890200	0.3748403033264315
chr13	111889300	111890300	0.34401195042107546
chr13	111889400	111890400	0.41596453887212825
chr13	111889500	111890500	1.2203122951590704
chr13	111889600	111890600	1.2678477924335545
chr13	111892100	111893100	1.571646941582368
chr13	111892800	111893800	3.895663618334195
chr13	111892900	111893900	5.206572732818411
chr13	111893000	111894000	6.297263486692759
chr13	111893100	111894100	6.5182102040734335
chr13	111893200	111894200	6.394366663986633
chr13	111893300	111894300	6.3844305375071295
chr13	111893400	111894400	6.272849366040509
chr13	111893500	111894500	6.181364385457128
chr13	111893600	111894600	5.171937061097856
chr13	111893700	111894700	4.309665899721457
chr13	111893800	111894800	3.5399496203542284
chr13	111893900	111894900	2.4944143895954083
chr13	111894000	111895000	1.739785832747152
chr13	111894100	111895100	1.8464748178874657
chr13	111894200	111895200	2.344054592953314
chr13	111896800	111897800	2.9804673580558214
chr13	111896900	111897900	3.14913110194237
chr13	111897400	111898400	2.860075596339261
chr13	111897500	111898500	2.7521703416160386
chr13	111897600	111898600	2.9876746564719023
chr13	111897700	111898700	3.034790410910837
chr13	111897800	111898800	3.4503114358415097
chr13	111897900	111898900	3.183707730196212
chr13	111898000	111899000	3.1406270654494675
chr13	111898100	111899100	3.117046425774056
chr13	111898200	111899200	2.6625979383233083
chr13	111899400	111900400	3.979028924993509
chr13	111899500	111900500	3.8928171496614623
chr13	111900800	111901800	3.1252572252125663
chr13	111900900	111901900	3.4708229048469668
chr13	111901000	111902000	3.991363332584832
chr13	111901100	111902100	4.693877413713787
chr13	111901200	111902200	5.507225882203628
chr13	111901300	111902300	5.387897826140836
chr13	111901400	111902400	5.40110131136708
chr13	111901500	111902500	5.341504753015938
chr13	111901600	111902600	4.742408029633079
chr13	111901700	111902700	4.437912523070004
chr13	111901800	111902800	3.6099341621755823
chr13	111901900	111902900	3.666043997092708
chr13	111902000	111903000	3.4151912242033013
chr13	111902100	111903100	2.5753424396202207
chr13	111902200	111903200	1.5199881101525623
chr13	111909000	111910000	2.5688796690196383
chr13	111909100	111910100	2.719032483559333
chr13	111909200	111910200	2.9640322413229097
chr13	111909300	111910300	3.582229694156509
chr13	111909400	111910400	4.067752167895387
chr13	111909500	111910500	3.6964525261268575
chr13	111909600	111910600	3.8110302292056417
chr13	111909700	111910700	3.511346215208578
chr13	111909800	111910800	2.994063827389903
chr13	111909900	111910900	2.7462436452336734
chr13	111910000	111911000	3.0682079500129373
chr13	111911200	111912200	3.1042737087894334
chr13	111911300	111912300	3.0205405149490177
chr13	111911400	111912400	3.1470736298378914
chr13	111911500	111912500	2.987328694274752
chr13	111911600	111912600	3.1453093280240743
chr13	111911700	111912700	3.0047205775889547
chr13	111911800	111912800	3.253081161180112
chr13	111911900	111912900	2.924890109958241
chr13	111912000	111913000	2.193929761700168
chr13	111912100	111913100	1.9584216051042256
chr13	111912200	111913200	1.6154781714626003
chr13	111912300	111913300	1.5779641499677186
chr13	111912400	111913400	1.142232019228584
chr13	111922300	111923300	1.4758069265248777
chr13	111922400	111923400	2.0803370415594524
chr13	111922500	111923500	2.593679797432499
chr13	111922600	111923600	3.54520001565398
chr13	111922700	111923700	4.1614508754441015
chr13	111922800	111923800	4.37319526194359
chr13	111922900	111923900	4.592034470314919
chr13	111923000	111924000	4.354065686058746
chr13	111923100	111924100	4.736451159849988
chr13	111923200	111924200	5.542671285482764
chr13	111923300	111924300	5.5257377963288
chr13	111923400	111924400	5.172382168830829
chr13	111923500	111924500	4.821992876787293
chr13	111923600	111924600	4.088553785550314
chr13	111923700	111924700	3.8549720587520895
chr13	111923800	111924800	3.7764809238024175
chr13	111923900	111924900	3.523493372467257
chr13	111924000	111925000	3.477027903359099
chr13	111924100	111925100	3.5064399017342285
chr13	111924200	111925200	3.140514511310037
chr13	111924300	111925300	2.8394183317864026
chr13	111924400	111925400	2.9643797338355933
chr13	111924500	111925500	2.9052977642220634
chr13	111924600	111925600	2.7966717559363614
chr13	111924700	111925700	2.570657357624756
chr13	111924800	111925800	2.301186255898836
chr13	111924900	111925900	1.9282949383376484
chr13	111925000	111926000	2.0122128674961868
chr13	111925100	111926100	1.6707109747468103
chr13	111925200	111926200	0.7269978716477244
chr13	111926300	111927300	1.5977039429354267
chr13	111926400	111927400	2.6557900428698047
chr13	111926500	111927500	2.8733024164589547
chr13	111926600	111927600	2.7951398366755367
chr13	111926700	111927700	2.2372290728589417
chr13	111926800	111927800	2.305997762032753
chr13	111926900	111927900	2.433795358950186
chr13	111927000	111928000	2.3388504011933624
chr13	111927100	111928100	1.7858250143360863
chr13	111927200	111928200	1.3589686047947975
chr13	111927300	111928300	1.7352518162857329
chr13	111927400	111928400	0.9951821290432628
chr13	111927500	111928500	1.5917762604374597
chr13	111927600	111928600	1.7823345866679061
chr13	111927700	111928700	2.5683773973868806
chr13	111927800	111928800	2.105989321072085
chr13	111927900	111928900	2.3832353077335844
chr13	111928000	111929000	3.028969144328574
chr13	111928100	111929100	2.8872964769872405
chr13	111928200	111929200	2.967448454758256
chr13	111928300	111929300	2.9763600613002565
chr13	111928400	111929400	2.7410890686556235
chr13	111928500	111929500	2.353678023918227
chr13	111928600	111929600	2.1335426935177
chr13	111928700	111929700	1.7580834013529845
chr13	111928800	111929800	1.9941573324347248
chr13	111928900	111929900	1.4245341002142782
chr13	111929400	111930400	2.1892083624791683
chr13	111929500	111930500	1.6000737203968105
chr13	111929600	111930600	1.7163732547975212
chr13	111929700	111930700	2.081923482083523
chr13	111929800	111930800	2.0315662224831232
chr13	111929900	111930900	2.810104766012845
chr13	111930000	111931000	3.3327451250988975
chr13	111930100	111931100	3.138376663831498
chr13	111930200	111931200	2.6076572314999784
chr13	111930300	111931300	2.7375371678075804
chr13	111930400	111931400	2.426134218745407
chr13	111930500	111931500	2.666718982322419
chr13	111930600	111931600	2.603216441284858
chr13	111931800	111932800	0.4124865479933025
chr13	111931900	111932900	0.6405708510739172
chr13	111932000	111933000	0.74292050529208
chr13	111932100	111933100	0.760195266446543
chr13	111932200	111933200	0.7937884589416436
chr13	111932300	111933300	0.7477842873534839
chr13	111932400	111933400	0.42300668539419145
chr13	111933500	111934500	1.4525593900917453
chr13	111933600	111934600	1.3312643377638678
chr13	111933700	111934700	1.726671327149224
chr13	111933800	111934800	2.076959265490078
chr13	111933900	111934900	2.2160429444508245
chr13	111934000	111935000	2.150072194677723
chr13	111934100	111935100	2.6827973253609882
chr13	111934200	111935200	3.2838429743948696
chr13	111934300	111935300	3.727620914802172
chr13	111934400	111935400	3.710000924913022
chr13	111934500	111935500	3.388143628783906
chr13	111934600	111935600	3.0616733906609648
chr13	111934700	111935700	2.9240448686268725
chr13	111934800	111935800	2.3153806698442447
chr13	111934900	111935900	1.8923375593477616
chr13	111935000	111936000	2.1453107604666686
chr13	111935100	111936100	2.133418832905285
chr13	111935200	111936200	2.0620910957931105
chr13	111935300	111936300	2.1580638739747813
chr13	111935400	111936400	2.5743688067011967
chr13	111935500	111936500	3.2160399353487787
chr13	111935600	111936600	2.9614979221910764
chr13	111935700	111936700	3.1480199317794644
chr13	111935800	111936800	3.354968049922696
chr13	111935900	111936900	3.5003401250971065
chr13	111936000	111937000	4.003538164246352
chr13	111936100	111937100	3.2468790771374434
chr13	111936200	111937200	3.20714903847848
chr13	111936300	111937300	2.989322665068462
chr13	111936400	111937400	2.9024971033115854
chr13	111936500	111937500	2.526085533579602
chr13	111936600	111937600	3.163393131136372
chr13	111936700	111937700	3.25655814212796
chr13	111936800	111937800	2.794823301849044
chr13	111936900	111937900	3.265592176047869
chr13	111937000	111938000	3.0128613539760987
chr13	111937100	111938100	3.698700177124135
chr13	111937200	111938200	3.523007238330784
chr13	111937300	111938300	3.1521404932172965
chr13	111937400	111938400	2.598979862731388
chr13	111937500	111938500	2.4312881483563125
chr13	111942100	111943100	3.1586028560474158
chr13	111942200	111943200	1.900224471343128
chr13	111942300	111943300	2.7400153875920115
chr13	111942400	111943400	2.91144840553863
chr13	111942500	111943500	3.0936812677706342
chr13	111942600	111943600	3.574534681347328
chr13	111942700	111943700	3.5741694155957897
chr13	111942800	111943800	3.1849096046356404
chr13	111942900	111943900	3.2855646075258167
chr13	111943000	111944000	2.56846877358609
chr13	111944200	111945200	3.4896252009851523
chr13	111944300	111945300	3.8910296817265406
chr13	111944400	111945400	3.4927581427352568
chr13	111944500	111945500	3.983098558111253
chr13	111945600	111946600	3.85988405843272
chr13	111945700	111946700	3.935937865075733
chr13	111945800	111946800	3.8470193237626114
chr13	111945900	111946900	3.605168163981519
chr13	111946000	111947000	3.039282127645484
chr13	111946100	111947100	2.3010530826888655
chr13	111951300	111952300	2.747506354420437
chr13	111951400	111952400	2.278554813577714
chr13	111951500	111952500	2.8652476734787014
chr13	111951600	111952600	3.261041363511916
chr13	111951700	111952700	3.0060444692009387
chr13	111951800	111952800	3.3503705190604265
chr13	111951900	111952900	3.22688702670687
chr13	111952000	111953000	3.931935601667632
chr13	111952100	111953100	3.6853925475245854
chr13	111952200	111953200	2.9883314747053484
chr13	111952300	111953300	2.6211654842518866
chr13	111952400	111953400	3.061771138655275
chr13	111952500	111953500	2.3532959472438835
chr13	111952600	111953600	2.02509453668576
chr13	111952700	111953700	2.3425873278140306
chr13	111959500	111960500	1.1283203572533649
chr13	111959600	111960600	0.5366351821323703
chr13	111959700	111960700	0.7315105996081666
chr13	111959800	111960800	1.3994158819613414
chr13	111959900	111960900	1.69382356352834
chr13	111960000	111961000	1.4562078518178867
chr13	111960100	111961100	0.849066313542597
chr13	111960200	111961200	0.7390217467588647
chr13	111960300	111961300	0.7297024929632172
chr13	111960400	111961400	0.48389518690680394
chr13	111963800	111964800	2.9761558356675324
chr13	111963900	111964900	3.900195319522248
chr13	111964000	111965000	4.1911107323495616
chr13	111965100	111966100	3.152983183950933
chr13	111965200	111966200	3.5762456054129586
chr13	111965300	111966300	3.9163155903166254
chr13	111965400	111966400	3.988599704327888
chr13	111965500	111966500	4.082137914246395
chr13	111965600	111966600	4.3323216889341385
chr13	111965700	111966700	4.347973949356011
chr13	111965800	111966800	3.754454887099985
chr13	111965900	111966900	3.0538980264974285
chr13	111966000	111967000	1.9503740451513736
chr13	111966100	111967100	2.4522893836424995
chr13	111966200	111967200	2.6860116369276748
chr13	111966300	111967300	2.747819235102729
chr13	111966400	111967400	2.5384944177325584
chr13	111966500	111967500	2.974596583771328
chr13	111966600	111967600	2.7613899648058253
chr13	111966700	111967700	2.7985403345094824
chr13	111966800	111967800	3.28737982021936
chr13	111966900	111967900	3.654949226363708
chr13	111967000	111968000	4.240603423309418
chr13	111967100	111968100	4.157241875278728
chr13	111967200	111968200	3.5770310659378453
chr13	111967300	111968300	3.0344106613455986
chr13	111967400	111968400	3.3637409141630936
chr13	111967500	111968500	3.180218575607685
chr13	111967600	111968600	2.619563457692484
chr13	111967700	111968700	2.547952522814948
chr13	111967800	111968800	2.4236100750797482
chr13	111967900	111968900	2.6479767415562256
chr13	111968000	111969000	1.7709202325722553
chr13	111968100	111969100	1.3016942909322653
chr13	111968200	111969200	1.7579966727248086
chr13	111968300	111969300	1.6964414170111761
chr13	111968400	111969400	1.496919971392624
chr13	111968500	111969500	1.2070644231005592
chr13	111968600	111969600	2.067982920141959
chr13	111968700	111969700	2.0815051263981084
chr13	111968800	111969800	2.1209297744617857
chr13	111968900	111969900	1.7711766650545335
chr13	111969000	111970000	2.114281535374058
chr13	111969100	111970100	2.2907399243964712
chr13	111969200	111970200	1.5606397021008311
chr13	111969700	111970700	3.167983859294813
chr13	111969800	111970800	3.3038168375979287
chr13	111969900	111970900	3.899722933263986
chr13	111970000	111971000	4.082975716747315
chr13	111970100	111971100	4.0615008883518815
chr13	111970200	111971200	4.227673152831134
chr13	111970300	111971300	4.49231231706468
chr13	111970400	111971400	4.273293104358942
chr13	111970500	111971500	4.067713955929647
chr13	111970600	111971600	3.264454885648763
chr13	111970700	111971700	2.9114775273779685
chr13	111970800	111971800	2.691573218130716
chr13	111970900	111971900	2.1945283105746163
chr13	111971000	111972000	2.260840854087932
chr13	111971100	111972100	2.6952493227981256
chr13	111971200	111972200	3.401052408433185
chr13	111971300	111972300	3.1415014281842875
chr13	111971400	111972400	2.8584893409738923
chr13	111971500	111972500	2.9763914270147893
chr13	111971600	111972600	3.862861401662264
chr13	111971700	111972700	3.5108172567061633
chr13	111971800	111972800	3.785215274966728
chr13	111971900	111972900	3.514027826737232
chr13	111972000	111973000	3.2623357448195596
chr13	111972100	111973100	2.9980732820209437
chr13	111972200	111973200	2.038713775971929
chr13	111975300	111976300	-0.7042582410730158
chr13	111975400	111976400	-0.6212650327505354
chr13	111975500	111976500	1.2142274661692816
chr13	111975600	111976600	1.913082945289121
chr13	111975700	111976700	2.145610871658134
chr13	111975800	111976800	2.949846125403053
chr13	111975900	111976900	2.9633107452530068
chr13	111976000	111977000	3.3102087934571074
chr13	111976100	111977100	3.687247201521497
chr13	111976200	111977200	4.1976106768882016
chr13	111976300	111977300	4.409078070201315
chr13	111976400	111977400	4.003721750087992
chr13	111976500	111977500	2.9597967807701533
chr13	111976600	111977600	2.6861240240337967
chr13	111976700	111977700	3.2626204942003723
chr13	111976800	111977800	2.7229725952504644
chr13	111976900	111977900	2.7120762690443216
chr13	111977000	111978000	2.3914634467708167
chr13	111977100	111978100	1.7583806110415747
chr13	111977200	111978200	1.3910890195471397
chr13	111977300	111978300	1.4849813082234269
chr13	111977500	111978500	2.0174886629724136
chr13	111977600	111978600	2.4654715998181462
chr13	111977700	111978700	1.7109193832767389
chr13	111977800	111978800	2.08427372141506
chr13	111977900	111978900	2.2517654621250416
chr13	111978000	111979000	2.436308629487041
chr13	111978100	111979100	2.578407735722899
chr13	111978200	111979200	2.578863841219197
chr13	111978300	111979300	2.5038682426112158
chr13	111978400	111979400	2.613495245063713
chr13	111978500	111979500	2.537653927292608
chr13	111978600	111979600	1.898412763090942
chr13	111978700	111979700	2.056166091734521
chr13	111978800	111979800	2.278895114444234
chr13	111978900	111979900	2.2215925714186917
chr13	111979000	111980000	2.760988438337619
chr13	111979300	111980300	3.0190339053592723
chr13	111979400	111980400	3.2048186856022087
chr13	111979500	111980500	2.9899545775208964
chr13	111979600	111980600	3.4064762887034608
chr13	111979700	111980700	3.6852873858608812
chr13	111979800	111980800	4.612051714472256
chr13	111979900	111980900	4.7412064905865
chr13	111980000	111981000	3.9022225705811144
chr13	111980100	111981100	3.721631748558268
chr13	111980200	111981200	4.027007010791774
chr13	111980300	111981300	4.354359826231427
chr13	111980400	111981400	4.425603478618777
chr13	111980500	111981500	4.674631698891973
chr13	111980600	111981600	4.615049829262902
chr13	111980700	111981700	4.355792982824593
chr13	111980800	111981800	2.9425634483073035
chr13	111980900	111981900	2.7471135999349707
chr13	111981000	111982000	2.7671736792394084
chr13	111981100	111982100	2.3752109233939414
chr13	111981600	111982600	1.7708623722766983
chr13	111981700	111982700	2.2197839782763733
chr13	111981800	111982800	1.9013644856805167
chr13	111981900	111982900	1.7553330694183962
chr13	111982000	111983000	2.249535986630723
chr13	111982100	111983100	1.9560690888818002
chr13	111982200	111983200	2.7416263833160963
chr13	111982300	111983300	3.1454392233331454
chr13	111982400	111983400	3.666035706114015
chr13	111982500	111983500	3.8606792481471404
chr13	111982600	111983600	3.349846255118064
chr13	111982700	111983700	3.426754886949321
chr13	111982800	111983800	3.7143622373268084
chr13	111982900	111983900	3.6284085996945534
chr13	111983000	111984000	3.4862901554404178
chr13	111983100	111984100	3.4333896747787183
chr13	111983200	111984200	3.0000657140952702
chr13	111983300	111984300	2.6061857525341536
chr13	111983400	111984400	1.733694668013965
chr13	111983500	111984500	2.2460382149861804
chr13	111983600	111984600	2.451713050624214
chr13	111983700	111984700	2.047907146608397
chr13	111983800	111984800	2.539343020351967
chr13	111983900	111984900	2.6478375290633083
chr13	111984000	111985000	2.3942947968226362
chr13	111984100	111985100	2.7476357478675597
chr13	111984200	111985200	2.586754128458817
chr13	111984300	111985300	2.8665801719540336
chr13	111984400	111985400	3.2216725379605555
chr13	111984500	111985500	2.9860619238820703
chr13	111984600	111985600	2.8474381817529886
chr13	111984700	111985700	3.1192799933145112
chr13	111984800	111985800	2.6658239433118744
chr13	111984900	111985900	2.822393066436575
chr13	111985000	111986000	2.831948145599811
chr13	111985100	111986100	2.9116301398063054
chr13	111985200	111986200	3.028410043752195
chr13	111985300	111986300	2.6511133069396657
chr13	111985400	111986400	1.8591008162312064
chr13	111985500	111986500	1.2756469195934024
chr13	111985600	111986600	1.2700345515045004
chr13	111985700	111986700	0.7175370630237865
chr13	111985800	111986800	0.7580626263165352
chr13	111985900	111986900	0.1638316762566663
chr13	111986000	111987000	0.07057043429538179
chr13	111986100	111987100	-0.06081897188028763
chr13	111986200	111987200	-0.8247966758570862
chr13	111986300	111987300	-0.6290867047445351
chr13	111986400	111987400	-0.05561939595083956
chr13	111986500	111987500	0.7020267889271206
chr13	111986600	111987600	0.9424870310001912
chr13	111986700	111987700	1.0639166050563134
chr13	111986800	111987800	1.671130197662431
chr13	111986900	111987900	2.029305333499731
chr13	111987000	111988000	1.9212482396408592
chr13	111987100	111988100	2.4739443802332843
chr13	111987200	111988200	2.5989018196467364
chr13	111987300	111988300	2.6387472481851537
chr13	111987400	111988400	2.550676860413441
chr13	111987500	111988500	2.632084899442235
chr13	111987600	111988600	2.5718326029168006
chr13	111987700	111988700	2.546307176413411
chr13	111987800	111988800	2.4527612757892667
chr13	111987900	111988900	2.837237715043304
chr13	111988000	111989000	3.248694113862091
chr13	111988100	111989100	2.8027783924285314
chr13	111988200	111989200	3.0042568071707887
chr13	111988300	111989300	3.0152342490002835
chr13	111988400	111989400	3.0627800375957066
chr13	111988500	111989500	3.2543092630783983
chr13	111988600	111989600	2.810755027041377
chr13	111988700	111989700	3.4709878886122856
chr13	111988800	111989800	2.9282251435151974
chr13	111988900	111989900	2.999046366215828
chr13	111989000	111990000	2.679059078161557
chr13	111989100	111990100	2.527256812556877
chr13	111989200	111990200	2.4704468530394728
chr13	111989300	111990300	2.239740544142531
chr13	111989400	111990400	2.469109854640149
chr13	111989500	111990500	1.8861179371650385
chr13	111990300	111991300	0.6139850264784552
chr13	111990400	111991400	1.58923972993159
chr13	111990500	111991500	2.119641512098485
chr13	111990600	111991600	1.8344253142532485
chr13	111990700	111991700	1.6638823383160162
chr13	111990800	111991800	1.7450005142089648
chr13	111990900	111991900	1.5337730243944243
chr13	111991000	111992000	1.42752345203442
chr13	111991100	111992100	1.7567822297323659
chr13	111991200	111992200	2.019135620956309
chr13	111991300	111992300	2.682394124109784
chr13	111991400	111992400	2.3719929623377203
chr13	111991500	111992500	2.667264109218642
chr13	111991600	111992600	2.6552937503617526
chr13	111991700	111992700	2.7309170033788512
chr13	111991800	111992800	2.83404061826702
chr13	111991900	111992900	2.130767818999012
chr13	111992000	111993000	2.4436452530836115
chr13	111992100	111993100	2.578471419606006
chr13	111992200	111993200	2.4813535777980067
chr13	111992300	111993300	1.7359787811153735
chr13	111992400	111993400	1.4423131155638913
chr13	111992500	111993500	1.242565330148464
chr13	111992600	111993600	1.9133711957253141
chr13	111992700	111993700	2.1478633604524617
chr13	111992800	111993800	2.0812869095071704
chr13	111992900	111993900	3.135113179377311
chr13	111993000	111994000	2.8696738700354967
chr13	111993100	111994100	2.375748519361032
chr13	111993200	111994200	2.2692978495499423
chr13	111993300	111994300	3.1503013352120464
chr13	111993400	111994400	3.404867904093877
chr13	111993500	111994500	2.5390964924040325
chr13	111993600	111994600	2.264934520499576
chr13	111993700	111994700	1.953532980310272
chr13	111993800	111994800	2.6950857785491813
chr13	111993900	111994900	2.831277651218972
chr13	111994000	111995000	2.8565076279460797
chr13	111994100	111995100	3.2339922107767487
chr13	111994200	111995200	4.021694650053985
chr13	111994300	111995300	3.1269899204046436
chr13	111994400	111995400	3.0443763129188177
chr13	111994500	111995500	3.737996026750759
chr13	111994600	111995600	3.6664877498226316
chr13	111994700	111995700	4.131498398846348
chr13	111994800	111995800	3.5578283572646203
chr13	111994900	111995900	3.712431439400259
chr13	111995000	111996000	3.414343158473583
chr13	111995100	111996100	3.2735783880920777
chr13	111995200	111996200	2.4643363990571303
chr13	111995300	111996300	3.1509211128753885
chr13	111995400	111996400	3.123442494237745
chr13	111995500	111996500	2.7319258678447937
chr13	111995600	111996600	3.0242806702900737
chr13	111995700	111996700	2.973467127234925
chr13	111995800	111996800	3.1280865051262685
chr13	111995900	111996900	2.8324773368864093
chr13	111996000	111997000	3.1685732171393335
chr13	111996100	111997100	2.739113687334463
chr13	111996200	111997200	2.9266680069693
chr13	111996300	111997300	2.7091701611564987
chr13	111996400	111997400	2.6435354480018645
chr13	111997400	111998400	1.7556841792649889
chr13	111997500	111998500	2.3099386693458737
chr13	111997600	111998600	2.2767108552034503
chr13	111997700	111998700	2.714851386895594
chr13	111997800	111998800	2.6997477775847014
chr13	111997900	111998900	2.9545280808472376
chr13	111998000	111999000	2.541411086223942
chr13	111998100	111999100	1.363644616068678
chr13	111998200	111999200	0.05786806427767846
chr13	111998300	111999300	-0.2163579121183886
chr13	111998400	111999400	-1.2506630950342597
chr13	111998500	111999500	-2.1213740749197356
chr13	111998600	111999600	-1.0918668464221004
chr13	111998700	111999700	-0.9709472824033332
chr13	111998800	111999800	-1.1998724134052972
chr13	111998900	111999900	-1.4823289638678905
chr13	111999000	112000000	-1.1120429713359261
chr13	111999100	112000100	-0.5490618610872601
chr13	111999200	112000200	0.2398594718982024
chr13	111999300	112000300	0.2319745942100159
chr13	111999400	112000400	1.065164499090702
chr13	111999500	112000500	2.2459476368202367
chr13	111999600	112000600	1.492607417244059
chr13	111999700	112000700	2.1747988246232723
chr13	111999800	112000800	2.9504430418609653
chr13	111999900	112000900	3.549271749806978
chr13	112000000	112001000	3.780288977108948
chr13	112000100	112001100	4.077110296618696
chr13	112002000	112003000	3.055513448934526
chr13	112002100	112003100	3.5153907615241176
chr13	112002200	112003200	3.1608511633031533
chr13	112002300	112003300	3.5485157313917206
chr13	112002400	112003400	3.3594706077581424
chr13	112002500	112003500	3.4003147784338634
chr13	112002600	112003600	3.529182934045758
chr13	112002700	112003700	3.1121715272636217
chr13	112002800	112003800	2.7279267318598484
chr13	112002900	112003900	2.5858318361598323
chr13	112003000	112004000	2.748820960081012
chr13	112003100	112004100	2.729045921416017
chr13	112003200	112004200	3.361434835409194
chr13	112003300	112004300	2.77355670142025
chr13	112003400	112004400	3.016490634379344
chr13	112003500	112004500	3.2683869689738443
chr13	112003600	112004600	3.3400380253356423
chr13	112003700	112004700	3.422030513371377
chr13	112003800	112004800	2.9068419842811237
chr13	112003900	112004900	2.7798759464864533
chr13	112004000	112005000	3.182136440366297
chr13	112004100	112005100	3.8805368973579335
chr13	112004200	112005200	3.688899194877161
chr13	112004300	112005300	3.909847200864152
chr13	112004400	112005400	4.275178259403152
chr13	112004500	112005500	3.896144732094616
chr13	112004600	112005600	4.2432459681543495
chr13	112004700	112005700	4.906699802487008
chr13	112004800	112005800	5.167270522263671
chr13	112004900	112005900	5.007594748569172
chr13	112005000	112006000	4.539448444133387
chr13	112005100	112006100	4.033699206526864
chr13	112005200	112006200	4.254640752552405
chr13	112005300	112006300	4.521743271605152
chr13	112005400	112006400	3.9754134528028255
chr13	112005500	112006500	4.7155133004541785
chr13	112005600	112006600	4.564070564581863
chr13	112005700	112006700	4.470671573569425
chr13	112005800	112006800	4.242507767116039
chr13	112005900	112006900	4.903641811974418
chr13	112006000	112007000	5.014486896790534
chr13	112006100	112007100	4.382341388679143
chr13	112006200	112007200	3.9839873884742687
chr13	112006300	112007300	3.294349402395352
chr13	112006400	112007400	3.424002706733176
chr13	112006500	112007500	3.094399445478773
chr13	112006600	112007600	2.9108092339646503
chr13	112006700	112007700	2.8100139115962453
chr13	112006800	112007800	3.343603361818705
chr13	112006900	112007900	2.8837413633805755
chr13	112007000	112008000	2.962456931315363
chr13	112007100	112008100	3.3726711449770916
chr13	112007200	112008200	3.2758777662489025
chr13	112007300	112008300	3.6509405442879035
chr13	112007400	112008400	3.63670448193226
chr13	112007500	112008500	3.196858387038143
chr13	112007600	112008600	3.0172256177182915
chr13	112007700	112008700	3.3501572793818815
chr13	112007800	112008800	3.9467932722623233
chr13	112007900	112008900	3.784740565370801
chr13	112008000	112009000	3.5009092755656157
chr13	112008100	112009100	3.312574300838566
chr13	112008200	112009200	3.753263287434916
chr13	112008300	112009300	3.589320892436855
chr13	112008400	112009400	3.576572437651331
chr13	112008500	112009500	3.756188565213357
chr13	112008600	112009600	3.85461053470185
chr13	112008700	112009700	3.129664188594404
chr13	112008800	112009800	3.3853512254179647
chr13	112008900	112009900	3.41181184136743
chr13	112009000	112010000	3.2017987591245434
chr13	112009100	112010100	3.033110361547952
chr13	112009200	112010200	2.889037368389551
chr13	112009300	112010300	3.0739472566305874
chr13	112009400	112010400	2.508845969338392
chr13	112011300	112012300	1.6352918964529848
chr13	112011400	112012400	1.8785271549184888
chr13	112011500	112012500	3.5806602364233635
chr13	112011600	112012600	4.537074732620424
chr13	112011700	112012700	3.9481647306583767
chr13	112011800	112012800	4.705219384774368
chr13	112011900	112012900	5.259024996425064
chr13	112012000	112013000	5.488857106291573
chr13	112012100	112013100	5.8114961948023405
chr13	112012200	112013200	4.753687986589525
chr13	112012300	112013300	4.766931184383462
chr13	112012400	112013400	4.74845506060026
chr13	112012500	112013500	4.6356735211807685
chr13	112012600	112013600	3.9057399360043217
chr13	112012700	112013700	3.8373069567369886
chr13	112012800	112013800	3.260291014091892
chr13	112012900	112013900	2.7983198754961625
chr13	112013000	112014000	2.8509055695791456
chr13	112013100	112014100	1.9432548461258048
chr13	112013200	112014200	2.6971891219201187
chr13	112013300	112014300	2.8378754267070945
chr13	112013400	112014400	2.286058221394776
chr13	112013500	112014500	2.109705883848656
chr13	112013600	112014600	2.173441450381632
chr13	112013700	112014700	2.4179340832190594
chr13	112013800	112014800	2.1791492474955656
chr13	112013900	112014900	1.8424115416400968
chr13	112016900	112017900	0.6106558802049823
chr13	112018100	112019100	0.2380894033046753
chr13	112018200	112019200	0.30631841989378233
chr13	112018300	112019300	0.313357203254334
chr13	112018400	112019400	0.2658182560949482
chr13	112018500	112019500	0.19545229770252096
chr13	112018600	112019600	0.2488356633629816
chr13	112018700	112019700	0.8231667790495667
chr13	112018800	112019800	-0.07069508560830792
chr13	112018900	112019900	0.5900285913692498
chr13	112019800	112020800	1.6529865852011134
chr13	112019900	112020900	1.8705273966416431
chr13	112020000	112021000	2.162025328742016
chr13	112020100	112021100	2.226184189473146
chr13	112020200	112021200	2.457613364581998
chr13	112020300	112021300	2.3740182562814964
chr13	112020400	112021400	2.4558999686971377
chr13	112020500	112021500	2.4595072029418428
chr13	112020600	112021600	2.421013562573456
chr13	112020700	112021700	2.1499796123719803
chr13	112020800	112021800	1.960896799861241
chr13	112020900	112021900	2.15300915716423
chr13	112021000	112022000	1.977791026889337
chr13	112021100	112022100	1.7208239964494425
chr13	112023500	112024500	2.9220610501262017
chr13	112023600	112024600	2.9262009116834338
chr13	112023700	112024700	2.9914603929713013
chr13	112023800	112024800	2.371959235277786
chr13	112023900	112024900	2.459306799348225
chr13	112024000	112025000	2.1384915919294007
chr13	112024100	112025100	2.005122410135286
chr13	112024200	112025200	1.2874968742100474
chr13	112024300	112025300	1.1595542391938196
chr13	112024400	112025400	2.379742531040111
chr13	112024500	112025500	2.559772912944311
chr13	112024600	112025600	2.7571402991849334
chr13	112024700	112025700	3.292044483042772
chr13	112024800	112025800	3.5138585825649984
chr13	112024900	112025900	3.504993001660617
chr13	112025000	112026000	4.055190721884617
chr13	112025100	112026100	4.410172371312492
chr13	112025200	112026200	4.818390095877507
chr13	112025300	112026300	5.434439936160985
chr13	112025400	112026400	5.213962333823973
chr13	112025500	112026500	5.616993649514712
chr13	112025600	112026600	5.307357976948358
chr13	112025700	112026700	5.443298725116899
chr13	112025800	112026800	5.407011168745208
chr13	112025900	112026900	5.675682378559773
chr13	112026000	112027000	5.416399654945646
chr13	112026100	112027100	4.7944243002038895
chr13	112026200	112027200	4.472129416825892
chr13	112026300	112027300	3.915684855298968
chr13	112026400	112027400	3.4561903119894235
chr13	112028300	112029300	3.291025614553508
chr13	112028400	112029400	4.01958029796976
chr13	112028500	112029500	3.838226737013601
chr13	112028600	112029600	3.9170576701505326
chr13	112028700	112029700	4.01066166001557
chr13	112028800	112029800	3.909241848415312
chr13	112028900	112029900	3.9175416074056697
chr13	112029000	112030000	4.317976980868559
chr13	112029100	112030100	4.412498479506397
chr13	112029200	112030200	4.146314033488048
chr13	112029300	112030300	4.175136236530394
chr13	112029400	112030400	3.3998915081510064
chr13	112029500	112030500	3.6282222531307218
chr13	112029600	112030600	3.4273826750240617
chr13	112029700	112030700	3.19431514412746
chr13	112029800	112030800	4.064479936853332
chr13	112029900	112030900	4.200231745746712
chr13	112030000	112031000	4.24784047414392
chr13	112030100	112031100	3.95330952618668
chr13	112030200	112031200	3.456899180033944
chr13	112030300	112031300	3.1127483794662645
chr13	112030400	112031400	3.261715104915192
chr13	112030500	112031500	2.816930238382984
chr13	112032600	112033600	2.308312088740739
chr13	112032700	112033700	2.530248154730576
chr13	112032800	112033800	2.6708837761545516
chr13	112032900	112033900	3.4125131293863498
chr13	112033000	112034000	3.494707527712108
chr13	112033100	112034100	3.460732061390209
chr13	112033200	112034200	3.718902144476065
chr13	112033300	112034300	4.814531513553448
chr13	112033400	112034400	5.169102484463214
chr13	112033500	112034500	4.681807353027443
chr13	112033600	112034600	5.228262715630807
chr13	112033700	112034700	5.057058092609656
chr13	112033800	112034800	4.950868618893893
chr13	112033900	112034900	4.240692429964218
chr13	112034000	112035000	4.205800095783214
chr13	112034100	112035100	4.2523688819763255
chr13	112034200	112035200	4.282088357389105
chr13	112034300	112035300	2.9208986654586524
chr13	112034400	112035400	2.694120100552712
chr13	112037100	112038100	2.2769301689946606
chr13	112037200	112038200	2.5727648947557498
chr13	112037300	112038300	2.7744272732686315
chr13	112037400	112038400	2.036317778046705
chr13	112037500	112038500	2.0825134683302946
chr13	112037600	112038600	2.0665168757330927
chr13	112037700	112038700	2.188839735528451
chr13	112037800	112038800	1.945747955702097
chr13	112037900	112038900	1.4759072300080964
chr13	112038000	112039000	2.1987888200094905
chr13	112038100	112039100	2.1449637001461643
chr13	112038200	112039200	2.0451409506313425
chr13	112038300	112039300	1.89292414919802
chr13	112038400	112039400	2.779429035940064
chr13	112038500	112039500	2.9425245730321365
chr13	112038600	112039600	3.331733241742348
chr13	112038700	112039700	3.5277615770077166
chr13	112038800	112039800	3.497828912613883
chr13	112038900	112039900	3.3479181884385394
chr13	112039000	112040000	2.564809846536953
chr13	112039100	112040100	2.7403299351505885
chr13	112039200	112040200	2.1516859380334905
chr13	112039300	112040300	1.7985285478094666
chr13	112039400	112040400	1.5401370830301928
chr13	112041900	112042900	2.8524289800131486
chr13	112042000	112043000	3.230667068785185
chr13	112042100	112043100	3.172730256075245
chr13	112042200	112043200	3.0023037512005897
chr13	112042300	112043300	3.2389071432468093
chr13	112042400	112043400	2.8687986427485876
chr13	112042500	112043500	2.712432863773457
chr13	112042600	112043600	2.980058553188327
chr13	112042700	112043700	3.595908607825664
chr13	112042800	112043800	3.4167525527159386
chr13	112042900	112043900	2.427673033466547
chr13	112043000	112044000	2.057141372816168
chr13	112043100	112044100	2.0499361153424642
chr13	112043200	112044200	2.1030025334907707
chr13	112043300	112044300	1.6984779141130588
chr13	112043400	112044400	1.5420078663361063
chr13	112044500	112045500	1.1453276134262218
chr13	112044600	112045600	1.334235410969181
chr13	112044700	112045700	1.7171625371352757
chr13	112044800	112045800	1.4320253066305817
chr13	112044900	112045900	1.7669195732436962
chr13	112045000	112046000	1.9159981804670478
chr13	112045100	112046100	2.0687383643482096
chr13	112045200	112046200	2.127782041347809
chr13	112045300	112046300	2.6042483109084316
chr13	112045400	112046400	2.544825585447156
chr13	112045500	112046500	2.3937910935494218
chr13	112045600	112046600	3.1413614639255822
chr13	112045700	112046700	2.34490875066299
chr13	112045800	112046800	2.9588063585549422
chr13	112045900	112046900	3.0992482361516656
chr13	112046000	112047000	3.501329249792069
chr13	112046100	112047100	3.046359259595864
chr13	112046200	112047200	3.2323771245545
chr13	112046300	112047300	3.0555056493890715
chr13	112046400	112047400	3.3437249723150724
chr13	112046500	112047500	3.2915247921046022
chr13	112046600	112047600	2.4015902210259923
chr13	112046700	112047700	3.3655056482023014
chr13	112046800	112047800	3.398621560234588
chr13	112046900	112047900	3.5519370386225515
chr13	112047000	112048000	3.114897748771167
chr13	112047100	112048100	3.0695694485283767
chr13	112047200	112048200	2.847160639020133
chr13	112047300	112048300	2.458816055778379
chr13	112047400	112048400	2.3691599629076125
chr13	112047500	112048500	2.29566848238026
chr13	112047600	112048600	2.335158460875996
chr13	112047700	112048700	1.8356768087424016
chr13	112047800	112048800	1.397174294344184
chr13	112047900	112048900	1.191749041891018
chr13	112048000	112049000	1.5921355086773938
chr13	112048100	112049100	1.92071367952794
chr13	112048200	112049200	1.7718611178447707
chr13	112048300	112049300	1.9898020908364755
chr13	112048400	112049400	2.0818442887721904
chr13	112048500	112049500	1.8728067530799601
chr13	112048600	112049600	2.1401583788969365
chr13	112048700	112049700	2.56455851667104
chr13	112048800	112049800	2.8395310096671227
chr13	112048900	112049900	2.503308108487305
chr13	112049000	112050000	2.9473301297218164
chr13	112049100	112050100	3.1969518105998618
chr13	112049200	112050200	3.3328843823121566
chr13	112050300	112051300	3.659560569771864
chr13	112050400	112051400	3.6438462990511113
chr13	112050500	112051500	3.5761015534651985
chr13	112050600	112051600	2.7829709112865144
chr13	112050700	112051700	2.592444292245806
chr13	112050800	112051800	2.6511377354787387
chr13	112050900	112051900	2.601488711266078
chr13	112051000	112052000	2.9614625453361048
chr13	112051100	112052100	2.698315913139882
chr13	112051200	112052200	3.191004566198377
chr13	112051300	112052300	3.3913591951328206
chr13	112051400	112052400	3.4398563564261244
chr13	112051500	112052500	4.1018044223389465
chr13	112051600	112052600	4.2940091934390585
chr13	112051700	112052700	4.4882880484550745
chr13	112052800	112053800	3.87054992627842
chr13	112052900	112053900	4.430979727667063
chr13	112053000	112054000	4.337006504455761
chr13	112053100	112054100	4.383459102862574
chr13	112054700	112055700	3.848165668326382
chr13	112054800	112055800	4.549653175397813
chr13	112054900	112055900	4.84660608510765
chr13	112055000	112056000	4.760173532922782
chr13	112055100	112056100	5.693638481796888
chr13	112055200	112056200	5.9731503994183885
chr13	112055300	112056300	6.121908088141337
chr13	112055400	112056400	7.0559944024010015
chr13	112055500	112056500	7.430700379263057
chr13	112055600	112056600	7.595496445052071
chr13	112055700	112056700	6.807725843147818
chr13	112055800	112056800	6.46064349151341
chr13	112055900	112056900	6.842788693836975
chr13	112056000	112057000	7.171911764873869
chr13	112056100	112057100	7.081641939282117
chr13	112056200	112057200	7.384827757278
chr13	112056300	112057300	7.191018857709103
chr13	112056400	112057400	7.498977248319299
chr13	112056500	112057500	7.097408920350167
chr13	112056600	112057600	6.62592181471363
chr13	112056700	112057700	6.530627613072169
chr13	112056800	112057800	6.806980443263309
chr13	112056900	112057900	6.6823764816041615
chr13	112057000	112058000	6.689323090022477
chr13	112057100	112058100	6.117588064661559
chr13	112057200	112058200	5.716994320968072
chr13	112057300	112058300	5.357939720819369
chr13	112057400	112058400	4.086610038643115
chr13	112057500	112058500	4.122099082098211
chr13	112058200	112059200	1.1073553529969362
chr13	112058300	112059300	1.575847365735008
chr13	112058400	112059400	1.6827238765265076
chr13	112058500	112059500	1.6457084142648657
chr13	112058600	112059600	1.704750107436673
chr13	112058700	112059700	1.5887407415940735
chr13	112058800	112059800	1.6658190193706008
chr13	112058900	112059900	1.4631113986001931
chr13	112059000	112060000	1.7617266781076026
chr13	112062200	112063200	4.171224618216928
chr13	112062300	112063300	3.5294764304997326
chr13	112062400	112063400	3.4815699200746697
chr13	112062500	112063500	3.8995248326904233
chr13	112062600	112063600	4.141152770908088
chr13	112062700	112063700	4.357525952527235
chr13	112063200	112064200	1.4951255565725716
chr13	112063300	112064300	1.813281374160456
chr13	112063400	112064400	1.9986088675444795
chr13	112063500	112064500	2.1277337530460727
chr13	112063600	112064600	2.4526701019066133
chr13	112063700	112064700	2.678565687471396
chr13	112063800	112064800	2.4078262382541165
chr13	112063900	112064900	1.3816799851328707
chr13	112064000	112065000	1.370978764213832
chr13	112064100	112065100	1.5751063560876204
chr13	112064200	112065200	1.8010076652914389
chr13	112064300	112065300	2.3760879077682526
chr13	112064400	112065400	2.317857946572723
chr13	112064500	112065500	1.6270073069226223
chr13	112064600	112065600	1.05630495799489
chr13	112064700	112065700	0.9400018977111
chr13	112064800	112065800	1.2957128554456308
chr13	112064900	112065900	1.7744466210107444
chr13	112065000	112066000	1.5340888559144183
chr13	112065100	112066100	0.4739287796987398
chr13	112065200	112066200	-0.00867218164316361
chr13	112065300	112066300	-0.32484497582014266
chr13	112065400	112066400	0.038903860970734346
chr13	112065500	112066500	1.0221409530588688
chr13	112065600	112066600	0.9168209072620259
chr13	112065700	112066700	1.2860754932226166
chr13	112065800	112066800	1.7359548223583068
chr13	112065900	112066900	1.8493152129089263
chr13	112066000	112067000	2.352348001529365
chr13	112066100	112067100	3.669025147468549
chr13	112066200	112067200	3.063827296089685
chr13	112066300	112067300	3.3801113141567183
chr13	112066400	112067400	2.433448803209308
chr13	112066700	112067700	1.5016041130845168
chr13	112066800	112067800	2.0268237113140457
chr13	112066900	112067900	3.877388146675018
chr13	112067000	112068000	5.0509267844851236
chr13	112067100	112068100	5.394810578461414
chr13	112067200	112068200	6.702522183908505
chr13	112067300	112068300	6.822805381214546
chr13	112067400	112068400	7.229008965165386
chr13	112067500	112068500	7.819522689377326
chr13	112067600	112068600	8.959457105752472
chr13	112067700	112068700	9.05321943629138
chr13	112067800	112068800	9.066956786322091
chr13	112067900	112068900	7.986416676867442
chr13	112068000	112069000	6.89162875972889
chr13	112068100	112069100	6.123393200400662
chr13	112068200	112069200	5.150710607600441
chr13	112068300	112069300	4.5658222333065295
chr13	112068400	112069400	3.9931203727966333
chr13	112070800	112071800	0.29438125908895896
chr13	112070900	112071900	1.8938242411984667
chr13	112071000	112072000	2.0610288068448863
chr13	112071100	112072100	1.6236498092715763
chr13	112071200	112072200	1.8537006476379363
chr13	112071300	112072300	2.43214119335224
chr13	112071400	112072400	2.639718137843556
chr13	112071500	112072500	3.4382366908270043
chr13	112071600	112072600	3.6881484315214217
chr13	112071700	112072700	4.0168351122656665
chr13	112071800	112072800	4.638124465600215
chr13	112071900	112072900	4.632435988330298
chr13	112072000	112073000	5.004693580487917
chr13	112072100	112073100	5.5429403483527135
chr13	112072200	112073200	5.94116191880687
chr13	112072300	112073300	6.2689979055676375
chr13	112072400	112073400	6.423278402555432
chr13	112072500	112073500	5.724511458094468
chr13	112072600	112073600	5.204135402634622
chr13	112072700	112073700	5.036111260039531
chr13	112072800	112073800	4.449111603884257
chr13	112072900	112073900	3.864170965210776
chr13	112073000	112074000	3.3016065886197796
chr13	112073800	112074800	4.039577021013911
chr13	112073900	112074900	3.9478462806530574
chr13	112074000	112075000	3.558520488624716
chr13	112074100	112075100	3.3646388419201885
chr13	112074200	112075200	3.1391381126521165
chr13	112074300	112075300	3.4644154116265065
chr13	112074400	112075400	3.438832694464426
chr13	112074500	112075500	3.097990814686792
chr13	112074600	112075600	2.5717673366640486
chr13	112074700	112075700	1.8373271815312864
chr13	112074800	112075800	2.1184743933953394
chr13	112074900	112075900	2.0190256526475165
chr13	112075000	112076000	2.147779429149255
chr13	112075100	112076100	2.3057886130877647
chr13	112075200	112076200	2.56246853021223
chr13	112075300	112076300	3.264070430957095
chr13	112075400	112076400	3.395354587600888
chr13	112075500	112076500	2.828190855594624
chr13	112075600	112076600	2.560630657323648
chr13	112075700	112076700	2.762246240786373
chr13	112075800	112076800	2.7622612314618755
chr13	112075900	112076900	2.9323256487105622
chr13	112076000	112077000	2.8854689891922765
chr13	112076100	112077100	2.7059063864098643
chr13	112076200	112077200	2.5296028581613723
chr13	112076300	112077300	1.5060132372448072
chr13	112076400	112077400	1.2009928626584876
chr13	112076500	112077500	1.2924041871978895
chr13	112076600	112077600	1.7156176076708731
chr13	112076700	112077700	1.2812418463903144
chr13	112080000	112081000	1.796297097868451
chr13	112080100	112081100	2.430465064015161
chr13	112080200	112081200	2.2639005535299344
chr13	112080300	112081300	1.8656463254210467
chr13	112080400	112081400	2.2480488999500734
chr13	112080500	112081500	2.3176335100212926
chr13	112081600	112082600	3.764682485678508
chr13	112081700	112082700	4.028466392124916
chr13	112081800	112082800	3.985507958895047
chr13	112081900	112082900	3.384252551202386
chr13	112082000	112083000	3.575086100104005
chr13	112082100	112083100	2.941577180258607
chr13	112082200	112083200	3.1711493662498853
chr13	112082300	112083300	3.1678300129319017
chr13	112082400	112083400	3.19625401055582
chr13	112082500	112083500	3.3662502319962697
chr13	112082600	112083600	3.5831029083841752
chr13	112082700	112083700	3.1768400749258663
chr13	112082800	112083800	2.796823347827543
chr13	112082900	112083900	3.1051629496505617
chr13	112083000	112084000	2.704259326384015
chr13	112083100	112084100	2.769885232166399
chr13	112083200	112084200	2.3354149523964685
chr13	112083300	112084300	2.343007502075352
chr13	112083400	112084400	2.0628244700406664
chr13	112083500	112084500	1.3522944973415
chr13	112083600	112084600	1.1966261963368796
chr13	112083700	112084700	1.4472773767777802
chr13	112083800	112084800	1.4637230299714992
chr13	112083900	112084900	1.3575657140576167
chr13	112084000	112085000	1.5439916637843532
chr13	112084100	112085100	1.2887324357160388
chr13	112084200	112085200	1.3337060229542008
chr13	112084300	112085300	1.217079834323119
chr13	112084400	112085400	0.8384473027411503
chr13	112084500	112085500	1.057858677730043
chr13	112084600	112085600	1.061455188476338
chr13	112084700	112085700	0.5326212395122114
chr13	112084800	112085800	1.0853029677541477
chr13	112084900	112085900	2.1670743735287332
chr13	112085000	112086000	2.348152112388797
chr13	112085100	112086100	2.3172023269962594
chr13	112085200	112086200	2.296506999473624
chr13	112085300	112086300	2.3285767386310354
chr13	112085400	112086400	2.9951179581922536
chr13	112085500	112086500	3.4540927671896924
chr13	112085600	112086600	3.2963788285990177
chr13	112085700	112086700	3.617025578661676
chr13	112085800	112086800	3.1522696604926197
chr13	112085900	112086900	2.3695274913210715
chr13	112086000	112087000	2.417134917670814
chr13	112086100	112087100	2.8451432095694464
chr13	112086200	112087200	2.85855454893525
chr13	112086300	112087300	3.216779504980799
chr13	112086400	112087400	3.2285754721545015
chr13	112086500	112087500	3.4490088483812342
chr13	112086600	112087600	3.1431590839385706
chr13	112086700	112087700	3.5080182309293586
chr13	112086800	112087800	3.688514500952569
chr13	112086900	112087900	4.0651809678848645
chr13	112087000	112088000	3.826440353828342
chr13	112087100	112088100	3.7514653031455913
chr13	112087200	112088200	4.022503662890899
chr13	112087300	112088300	3.8852029119342233
chr13	112087400	112088400	3.9488364400285993
chr13	112087500	112088500	3.7343932603738392
chr13	112087600	112088600	4.446511323478832
chr13	112087700	112088700	4.688051216215794
chr13	112087800	112088800	4.781701536594926
chr13	112087900	112088900	4.613718597751316
chr13	112088000	112089000	4.5436689473297855
chr13	112088100	112089100	4.604314713023583
chr13	112088200	112089200	3.942922506476221
chr13	112088300	112089300	3.8508964025601697
chr13	112089400	112090400	1.1780664047366785
chr13	112089500	112090500	1.5268289566370552
chr13	112089600	112090600	2.2806511235155402
chr13	112089700	112090700	1.8499551543016064
chr13	112089800	112090800	2.213370523426199
chr13	112089900	112090900	1.868501990026108
chr13	112090000	112091000	2.359091331076236
chr13	112090100	112091100	2.7274720977407156
chr13	112090200	112091200	2.4560166577308933
chr13	112091700	112092700	4.13658264603403
chr13	112091800	112092800	4.097142162981665
chr13	112091900	112092900	4.247309845911952
chr13	112092000	112093000	4.095007598877421
chr13	112092100	112093100	3.985553298566388
chr13	112092200	112093200	3.5886595482662864
chr13	112092300	112093300	3.698802366555909
chr13	112092400	112093400	2.7076182954714505
chr13	112092500	112093500	2.6450831328631335
chr13	112092600	112093600	2.2438640029490178
chr13	112092700	112093700	2.2472069242993187
chr13	112092800	112093800	1.57733886946082
chr13	112092900	112093900	1.3263085232662977
chr13	112093000	112094000	1.769915130283373
chr13	112093100	112094100	1.8947600979375467
chr13	112093200	112094200	2.2361927703473863
chr13	112093300	112094300	2.269090774545985
chr13	112093400	112094400	3.170331786243127
chr13	112093500	112094500	3.3479791955851206
chr13	112093800	112094800	3.997137299168552
chr13	112093900	112094900	3.9402345777661023
chr13	112094000	112095000	3.843179448284159
chr13	112094100	112095100	3.965551489710567
chr13	112094200	112095200	3.8711882599621004
chr13	112094300	112095300	3.665291696537592
chr13	112094400	112095400	3.3838909402567467
chr13	112094500	112095500	3.4800923713927836
chr13	112094600	112095600	4.213992788979176
chr13	112094700	112095700	3.8994534902164304
chr13	112094800	112095800	3.937080164503015
chr13	112094900	112095900	4.057207897994736
chr13	112095000	112096000	3.5835454117377186
chr13	112095100	112096100	4.014299984785725
chr13	112095200	112096200	3.8044079951571783
chr13	112095300	112096300	4.050539267142547
chr13	112095400	112096400	3.8003547745886985
chr13	112095500	112096500	3.2610837987892367
chr13	112095600	112096600	2.3841365762414344
chr13	112095800	112096800	2.73860310000921
chr13	112095900	112096900	2.478349807859649
chr13	112096000	112097000	2.923574325190016
chr13	112096700	112097700	2.8356916049385226
chr13	112096800	112097800	2.900252062087219
chr13	112096900	112097900	2.9146693475593315
chr13	112097000	112098000	3.054542392359016
chr13	112097100	112098100	3.074452652034018
chr13	112097200	112098200	2.834952744345045
chr13	112097300	112098300	2.656350858237276
chr13	112097400	112098400	3.037701817885358
chr13	112097500	112098500	2.146242105106692
chr13	112097600	112098600	2.5932752659627374
chr13	112100800	112101800	4.287839862628934
chr13	112100900	112101900	4.406845155372764
chr13	112101000	112102000	4.714911230532552
chr13	112101100	112102100	3.9417176981043363
chr13	112101200	112102200	3.9995337448724078
chr13	112101300	112102300	3.8538758001408535
chr13	112101400	112102400	3.5560985913678187
chr13	112101500	112102500	3.190294462237921
chr13	112101600	112102600	2.434597787112191
chr13	112101700	112102700	2.254520609578136
chr13	112101800	112102800	2.256204052190341
chr13	112101900	112102900	1.9656634675004987
chr13	112102800	112103800	3.177604005274163
chr13	112102900	112103900	3.964801085031472
chr13	112103000	112104000	4.080009513889347
chr13	112103100	112104100	4.05103277197694
chr13	112103200	112104200	3.888674649465516
chr13	112103300	112104300	3.7363389711471098
chr13	112103400	112104400	4.1431123876830815
chr13	112104900	112105900	4.942666072509541
chr13	112105000	112106000	4.967104789853405
chr13	112105100	112106100	4.8156531796075885
chr13	112105200	112106200	4.693899945561023
chr13	112105300	112106300	4.395993980651173
chr13	112105400	112106400	4.142563563079859
chr13	112105500	112106500	3.722315535774285
chr13	112107200	112108200	4.658138340676183
chr13	112107300	112108300	5.309011124332598
chr13	112107400	112108400	5.321736780855948
chr13	112107500	112108500	4.849602479025951
chr13	112107600	112108600	5.0421975160863735
chr13	112107700	112108700	5.463726371892759
chr13	112107800	112108800	5.58509903020466
chr13	112107900	112108900	5.0055108925278375
chr13	112108000	112109000	4.796018734280241
chr13	112108100	112109100	4.311715926377852
chr13	112108200	112109200	4.0114929548471485
chr13	112108300	112109300	3.735593703347383
chr13	112108400	112109400	3.66743978405893
chr13	112108500	112109500	4.155844575728451
chr13	112108600	112109600	3.64888349352774
chr13	112108700	112109700	3.0689539697655897
chr13	112108800	112109800	2.9490524982396518
chr13	112108900	112109900	3.300281394585096
chr13	112109000	112110000	3.6619581527465783
chr13	112109100	112110100	4.440775263250168
chr13	112109200	112110200	4.534060918254304
chr13	112109800	112110800	3.525186746292783
chr13	112109900	112110900	3.1131742599156675
chr13	112110000	112111000	2.3422130795366645
chr13	112110100	112111100	1.234499207611508
chr13	112110200	112111200	0.5767508014409689
chr13	112110500	112111500	1.7628551022821757
chr13	112110600	112111600	1.901805724867664
chr13	112110700	112111700	2.0486043939213703
chr13	112110800	112111800	1.621650178867401
chr13	112110900	112111900	1.99774916337026
chr13	112111000	112112000	2.027393401946185
chr13	112111100	112112100	2.135504278580884
chr13	112111200	112112200	2.049460638914339
chr13	112111300	112112300	1.515354583160933
chr13	112111400	112112400	1.8374515213957032
chr13	112111500	112112500	1.7241938841909388
chr13	112111600	112112600	2.4675869003322592
chr13	112111700	112112700	2.160602083036592
chr13	112111800	112112800	3.1589700223160984
chr13	112111900	112112900	3.1159858691320075
chr13	112112000	112113000	3.0914150992167353
chr13	112112100	112113100	3.1449969669449485
chr13	112112200	112113200	3.1583037539621475
chr13	112112300	112113300	3.5174051171980203
chr13	112112400	112113400	2.874458013168736
chr13	112114600	112115600	2.8434027139048488
chr13	112114700	112115700	3.2284435031366514
chr13	112114800	112115800	2.8656702380389376
chr13	112114900	112115900	3.0524974605901813
chr13	112115000	112116000	3.0830759507856067
chr13	112115100	112116100	3.0657839761027366
chr13	112115200	112116200	2.7957395703014827
chr13	112115300	112116300	2.1836318330814413
chr13	112115400	112116400	1.9695292912224336
chr13	112122100	112123100	3.759834384335506
chr13	112122200	112123200	3.790020387020103
chr13	112122300	112123300	3.8114431265829314
chr13	112122400	112123400	3.6159420549169683
chr13	112122500	112123500	3.181063722779393
chr13	112122600	112123600	2.3088915387811912
chr13	112122700	112123700	2.3699586365278376
chr13	112122800	112123800	2.641576692107665
chr13	112122900	112123900	2.4412429440694834
chr13	112123000	112124000	2.9483326444201667
chr13	112123100	112124100	2.704293047700243
chr13	112123200	112124200	2.3115501850151565
chr13	112123300	112124300	2.5736973383319257
chr13	112123400	112124400	2.4896559306101813
chr13	112123500	112124500	3.0120257643603376
chr13	112123600	112124600	3.152847945403745
chr13	112123700	112124700	3.4765983479164926
chr13	112123800	112124800	3.5369739470865222
chr13	112123900	112124900	3.3110298271131486
chr13	112124000	112125000	2.4918098210111355
chr13	112124100	112125100	2.7251802838345185
chr13	112124200	112125200	3.0276336280993696
chr13	112124300	112125300	2.4129037246405183
chr13	112124400	112125400	2.547948782644899
chr13	112125700	112126700	1.2568730872657052
chr13	112125800	112126800	1.4290494175767892
chr13	112125900	112126900	1.0312596807553578
chr13	112126000	112127000	1.087947947744876
chr13	112126100	112127100	1.1673415218038794
chr13	112126200	112127200	1.540823495180633
chr13	112126300	112127300	1.6212515832256318
chr13	112126400	112127400	2.346757578329356
chr13	112126500	112127500	2.631213757589808
chr13	112126600	112127600	2.482368810996293
chr13	112126700	112127700	1.9727333977636703
chr13	112126800	112127800	2.5112826302378712
chr13	112126900	112127900	3.0183913562147926
chr13	112127000	112128000	2.9864635091107345
chr13	112127100	112128100	3.260769037613212
chr13	112129600	112130600	4.864891286688271
chr13	112129700	112130700	4.708857016481746
chr13	112129800	112130800	4.365536529100316
chr13	112129900	112130900	3.2936557191804234
chr13	112130700	112131700	2.4857182604971784
chr13	112130800	112131800	2.587929922235714
chr13	112130900	112131900	3.2797799484100563
chr13	112131000	112132000	2.541040608170971
chr13	112131100	112132100	2.6874792426058542
chr13	112131200	112132200	3.496653252251392
chr13	112131300	112132300	3.9822257785071367
chr13	112131400	112132400	4.644814898554052
chr13	112131500	112132500	4.7437361201525095
chr13	112131600	112132600	4.344116959564406
chr13	112131700	112132700	3.89851013048164
chr13	112131800	112132800	4.136486144026871
chr13	112131900	112132900	4.343824589916746
chr13	112132000	112133000	5.46288345531189
chr13	112132100	112133100	5.543426375616171
chr13	112132200	112133200	5.648501776289983
chr13	112132300	112133300	5.523905587895741
chr13	112132400	112133400	5.36528417292021
chr13	112132500	112133500	5.03651106926078
chr13	112132600	112133600	5.05308045132323
chr13	112132700	112133700	4.92037549615938
chr13	112132800	112133800	4.963306230793367
chr13	112132900	112133900	4.115969042692592
chr13	112133000	112134000	3.8137118003999624
chr13	112133100	112134100	4.458439780936011
chr13	112133200	112134200	4.0265184414031
chr13	112133300	112134300	4.252715044365886
chr13	112133400	112134400	3.9243896499018653
chr13	112133500	112134500	4.710685650541169
chr13	112133600	112134600	5.017507632277915
chr13	112133700	112134700	5.714564682452525
chr13	112133800	112134800	5.494481370344398
chr13	112133900	112134900	5.850913013397872
chr13	112134000	112135000	5.757237255713211
chr13	112134100	112135100	4.977693304326867
chr13	112134200	112135200	4.706906280655391
chr13	112134300	112135300	4.955179462371269
chr13	112134400	112135400	5.105681724404566
chr13	112134500	112135500	4.273814711661436
chr13	112134600	112135600	4.287997415122346
chr13	112134700	112135700	4.150369497818185
chr13	112134800	112135800	4.3393535846236855
chr13	112134900	112135900	4.605680908493368
chr13	112135000	112136000	4.411612505428101
chr13	112135100	112136100	4.358868836507337
chr13	112135200	112136200	4.425991048060967
chr13	112135300	112136300	3.911629351025268
chr13	112135400	112136400	3.8660924362983393
chr13	112135500	112136500	4.020076269953837
chr13	112135600	112136600	3.5149507417117665
chr13	112136800	112137800	2.481100357970956
chr13	112136900	112137900	2.2795236920781803
chr13	112137000	112138000	2.2725072274328313
chr13	112138300	112139300	1.7318717459228197
chr13	112138400	112139400	2.200644749637889
chr13	112138500	112139500	2.363040612103001
chr13	112138600	112139600	2.706605986009913
chr13	112138700	112139700	2.7377234574617733
chr13	112138800	112139800	3.4270916936795763
chr13	112138900	112139900	3.1195093968342285
chr13	112139000	112140000	3.584883149319656
chr13	112139100	112140100	3.6109381639225333
chr13	112139200	112140200	4.229179818583599
chr13	112139300	112140300	4.244223078769428
chr13	112139400	112140400	4.239178199014106
chr13	112139500	112140500	4.408685194937412
chr13	112139600	112140600	4.627149127829341
chr13	112139700	112140700	4.524951715111096
chr13	112139800	112140800	4.007900033504494
chr13	112139900	112140900	4.313878576519964
chr13	112140000	112141000	4.024779567839392
chr13	112140100	112141100	3.624036613174564
chr13	112140200	112141200	3.611452440984496
chr13	112140300	112141300	3.767075532309064
chr13	112140400	112141400	4.0076139998940326
chr13	112140500	112141500	4.0580792188912005
chr13	112140600	112141600	3.345172203340512
chr13	112140700	112141700	4.0039974522583215
chr13	112140800	112141800	4.21424247429337
chr13	112140900	112141900	4.44255870622258
chr13	112141000	112142000	4.4346183622244855
chr13	112149600	112150600	2.438639967459645
chr13	112149700	112150700	3.507639543134613
chr13	112151200	112152200	4.548277936795016
chr13	112151300	112152300	3.957532753702925
chr13	112151400	112152400	4.651407970562455
chr13	112151500	112152500	4.819523168037035
chr13	112151600	112152600	5.439666297231387
chr13	112151700	112152700	5.002136862340337
chr13	112151800	112152800	4.276959942353205
chr13	112151900	112152900	3.65421790002971
chr13	112152000	112153000	3.9252637354311624
chr13	112154900	112155900	3.1487515140318303
chr13	112155000	112156000	3.2005663634185098
chr13	112155100	112156100	3.7660666023000338
chr13	112155200	112156200	3.8964510410810815
chr13	112155300	112156300	4.091569294203315
chr13	112155400	112156400	3.8047278157704265
chr13	112155500	112156500	3.6017148610228342
chr13	112155600	112156600	4.033905971191149
chr13	112155700	112156700	3.2392553735341725
chr13	112155800	112156800	2.9031665096068004
chr13	112155900	112156900	2.760567768341605
chr13	112156000	112157000	2.352784764539736
chr13	112156100	112157100	2.159568785592546
chr13	112156200	112157200	2.020373064482645
chr13	112156300	112157300	2.260689333031209
chr13	112156400	112157400	2.375284171850223
chr13	112156500	112157500	2.277863233683639
chr13	112156600	112157600	1.5796375772723783
chr13	112156700	112157700	1.6188864548829274
chr13	112156800	112157800	1.368182329016714
chr13	112156900	112157900	1.342429823322434
chr13	112157000	112158000	1.6804486232592242
chr13	112157100	112158100	1.4767203734358931
chr13	112157200	112158200	1.6917917150264592
chr13	112157300	112158300	1.1640882375977586
chr13	112157400	112158400	1.5609369481412885
chr13	112157500	112158500	2.5979294210973043
chr13	112157600	112158600	3.128360505460838
chr13	112157700	112158700	3.0689974685651893
chr13	112157800	112158800	2.8803499957330825
chr13	112157900	112158900	3.3003376661894332
chr13	112158000	112159000	3.806425974859044
chr13	112158100	112159100	3.7250612807486365
chr13	112158200	112159200	3.676217195238334
chr13	112158300	112159300	4.066497641681584
chr13	112158400	112159400	4.164233772353989
chr13	112158500	112159500	3.7141805738143
chr13	112158600	112159600	3.5210828844314044
chr13	112158700	112159700	3.7004321832377096
chr13	112158800	112159800	3.9347702531793183
chr13	112158900	112159900	3.48790656120576
chr13	112159000	112160000	3.2574753712428124
chr13	112159100	112160100	3.5749658487875045
chr13	112159200	112160200	3.5958701989905717
chr13	112159300	112160300	3.0975854048929534
chr13	112159400	112160400	3.2803627637317616
chr13	112159500	112160500	3.3336795119530325
chr13	112159600	112160600	3.0327520501278067
chr13	112159700	112160700	2.7756729363159423
chr13	112159800	112160800	2.757979994140248
chr13	112159900	112160900	2.742989006791641
chr13	112160000	112161000	2.1565334840459385
chr13	112160600	112161600	1.0601901351640544
chr13	112160700	112161700	1.9233995110991613
chr13	112160800	112161800	2.206699149202365
chr13	112160900	112161900	2.6246761736542594
chr13	112161000	112162000	2.6471052263624153
chr13	112161100	112162100	2.843539026615047
chr13	112161200	112162200	3.200322744565189
chr13	112165100	112166100	3.5372067363903312
chr13	112165200	112166200	4.532635658973991
chr13	112165300	112166300	5.288382871686489
chr13	112165400	112166400	5.885180009786872
chr13	112165500	112166500	6.506623281769878
chr13	112165600	112166600	7.006470345225966
chr13	112165700	112166700	6.708810632435467
chr13	112165800	112166800	6.246490315515683
chr13	112165900	112166900	5.886106877981473
chr13	112166000	112167000	5.199095997496856
chr13	112166100	112167100	4.354862963468063
chr13	112166200	112167200	3.6800526212545113
chr13	112166300	112167300	2.8180492492807234
chr13	112166400	112167400	2.3265481445935037
chr13	112166500	112167500	1.6345097839811251
chr13	112166600	112167600	1.0537384019359668
chr13	112166700	112167700	1.247063444647947
chr13	112172300	112173300	3.0001081533581018
chr13	112172400	112173400	3.1267222839882174
chr13	112172500	112173500	3.654384177760377
chr13	112172600	112173600	3.9506676597262262
chr13	112172700	112173700	3.3635198269835267
chr13	112173800	112174800	3.826924478246733
chr13	112173900	112174900	3.895941592510204
chr13	112174000	112175000	3.759303019879158
chr13	112174100	112175100	4.0792699583984176
chr13	112174200	112175200	3.5582532184491233
chr13	112174300	112175300	3.457700898731091
chr13	112174400	112175400	4.26972318013425
chr13	112174500	112175500	4.055970146312389
chr13	112174600	112175600	4.252843111870786
chr13	112174700	112175700	4.015637560782064
chr13	112174800	112175800	4.092894382359567
chr13	112174900	112175900	4.04171997373823
chr13	112177300	112178300	2.857270780197924
chr13	112177400	112178400	3.3173225254126644
chr13	112177500	112178500	3.4316511183926965
chr13	112177600	112178600	3.999691394010036
chr13	112177700	112178700	4.045366882926878
chr13	112177800	112178800	4.1683015974503235
chr13	112177900	112178900	4.074968102120036
chr13	112178000	112179000	3.869251225725004
chr13	112178100	112179100	4.185837387434173
chr13	112178200	112179200	3.799096546176625
chr13	112182200	112183200	3.986836264303992
chr13	112182300	112183300	4.061066085842063
chr13	112182400	112183400	4.096467454974608
chr13	112182500	112183500	4.106631190736566
chr13	112182600	112183600	3.895983481485067
chr13	112182700	112183700	3.7505664594111536
chr13	112182800	112183800	3.677985813611105
chr13	112185800	112186800	2.982040619866715
chr13	112185900	112186900	2.8332158347755114
chr13	112186000	112187000	3.13132108701487
chr13	112186100	112187100	3.141287038848505
chr13	112186200	112187200	3.2668440150053777
chr13	112186300	112187300	2.9928712083850963
chr13	112186400	112187400	3.255906737966591
chr13	112186500	112187500	2.4732950975769983
chr13	112186600	112187600	3.2093466132795228
chr13	112186700	112187700	3.3768401432837063
chr13	112186800	112187800	3.695725901656541
chr13	112186900	112187900	4.0791182181699215
chr13	112187000	112188000	4.018074510893529
chr13	112187100	112188100	4.167910825318628
chr13	112187200	112188200	4.316469910346477
chr13	112187300	112188300	4.439678683933791
chr13	112187400	112188400	4.144251913810922
chr13	112187500	112188500	4.520090209836857
chr13	112187600	112188600	3.732953446143268
chr13	112187700	112188700	3.0197343242686587
chr13	112187800	112188800	2.3304908196809166
chr13	112188700	112189700	2.1046290199096305
chr13	112188800	112189800	1.8762269249307832
chr13	112188900	112189900	2.1626404535697765
chr13	112189000	112190000	2.7994962046128067
chr13	112189100	112190100	2.9380390802178047
chr13	112189200	112190200	3.0604241562710524
chr13	112189300	112190300	3.384063039706679
chr13	112189400	112190400	3.4466980193788905
chr13	112189500	112190500	3.891087871178223
chr13	112189600	112190600	3.90122690943221
chr13	112189700	112190700	3.483534326338789
chr13	112189800	112190800	3.6090746058539813
chr13	112189900	112190900	3.4097290838450283
chr13	112190000	112191000	2.768987712058336
chr13	112190100	112191100	2.6847551771378573
chr13	112190200	112191200	2.4438013000996945
chr13	112197400	112198400	1.5457463735203756
chr13	112197500	112198500	1.9789302798818351
chr13	112197600	112198600	2.4221041326004715
chr13	112197700	112198700	2.7836618970335487
chr13	112197800	112198800	2.674501039539135
chr13	112197900	112198900	3.0812864553705217
chr13	112198000	112199000	3.11972576945576
chr13	112198100	112199100	3.4444837929256606
chr13	112198200	112199200	3.80534611941488
chr13	112200300	112201300	2.5205496236950324
chr13	112200400	112201400	3.2814695851578577
chr13	112200500	112201500	2.8978302587668545
chr13	112200600	112201600	3.369509099752884
chr13	112200700	112201700	3.5716282965479125
chr13	112200800	112201800	3.878518188450157
chr13	112200900	112201900	4.118736994586777
chr13	112201000	112202000	4.539140073990455
chr13	112201100	112202100	3.816433369738558
chr13	112201200	112202200	3.537631989439232
chr13	112201300	112202300	3.4296358609408544
chr13	112203700	112204700	2.616228729725419
chr13	112203800	112204800	3.1097489072848323
chr13	112203900	112204900	3.648289333503514
chr13	112204000	112205000	3.9751161187852513
chr13	112204100	112205100	4.077541724288338
chr13	112204200	112205200	4.7301027269266305
chr13	112204300	112205300	5.714636806608323
chr13	112204400	112205400	5.744586820875899
chr13	112204500	112205500	4.519343644501441
chr13	112204600	112205600	3.942615379825428
chr13	112204700	112205700	4.086269187050648
chr13	112204800	112205800	4.532309352628902
chr13	112204900	112205900	4.151001379252421
chr13	112205000	112206000	3.5074704232637064
chr13	112205100	112206100	3.234807155006164
chr13	112205200	112206200	3.105710903503521
chr13	112205300	112206300	2.3493945663485625
chr13	112205400	112206400	2.043194166431892
chr13	112205500	112206500	1.861760018662292
chr13	112205600	112206600	2.352352201816502
chr13	112206500	112207500	2.5396099923694453
chr13	112206600	112207600	2.880994451245085
chr13	112206700	112207700	2.9588441797696783
chr13	112206800	112207800	3.409570179971695
chr13	112206900	112207900	3.8750790337481664
chr13	112207000	112208000	4.349773370573457
chr13	112207100	112208100	4.999956894474743
chr13	112207200	112208200	4.926113603061872
chr13	112207300	112208300	5.1282562451674805
chr13	112207400	112208400	4.728214041458466
chr13	112207500	112208500	4.444097012662508
chr13	112207600	112208600	4.7108899614726685
chr13	112207700	112208700	4.856720693942119
chr13	112207800	112208800	5.003465329342854
chr13	112207900	112208900	5.283311941387344
chr13	112208000	112209000	6.021973566940109
chr13	112208100	112209100	5.8057312910194385
chr13	112208200	112209200	6.226298148705872
chr13	112208300	112209300	6.263681068402708
chr13	112208400	112209400	6.7132333750066016
chr13	112208500	112209500	7.450970061160025
chr13	112208600	112209600	7.2337930642917945
chr13	112208700	112209700	7.132605690913137
chr13	112208800	112209800	6.877910320924661
chr13	112210300	112211300	3.1317411253470544
chr13	112210400	112211400	2.3320572384591456
chr13	112212400	112213400	2.5509881803420056
chr13	112212500	112213500	2.5409054289253983
chr13	112212600	112213600	2.606932232854566
chr13	112212700	112213700	2.761649735249469
chr13	112212800	112213800	2.9465655665305577
chr13	112212900	112213900	3.0970840480711663
chr13	112213000	112214000	3.4349080590232317
chr13	112213100	112214100	4.330180481171946
chr13	112213200	112214200	4.431608700100585
chr13	112213300	112214300	3.5282693300174737
chr13	112213400	112214400	2.4481617066387584
chr13	112213500	112214500	2.6621144883976138
chr13	112213600	112214600	2.9518837239658287
chr13	112215400	112216400	4.027799149344572
chr13	112215500	112216500	4.319277716261868
chr13	112215600	112216600	5.022929470440954
chr13	112215700	112216700	5.093533121630295
chr13	112215800	112216800	5.483281747813548
chr13	112215900	112216900	5.486930960494196
chr13	112216000	112217000	4.946293675387579
chr13	112216100	112217100	4.2454316506942105
chr13	112216200	112217200	3.583644741992916
chr13	112216300	112217300	2.8404537823256444
chr13	112216400	112217400	2.8854038363516117
chr13	112217600	112218600	3.2376513425283715
chr13	112217700	112218700	2.218847859128636
chr13	112217800	112218800	2.386228126924429
chr13	112217900	112218900	2.800312549456409
chr13	112218000	112219000	2.8972845990912997
chr13	112218100	112219100	3.3487800208029217
chr13	112218200	112219200	3.602818145785172
chr13	112218300	112219300	3.8814147775992884
chr13	112218400	112219400	3.59192016827865
chr13	112218500	112219500	3.4993803924782934
chr13	112218600	112219600	3.105011579024924
chr13	112218900	112219900	2.901664993005028
chr13	112219000	112220000	2.823445621868565
chr13	112219100	112220100	2.4066744316144963
chr13	112221800	112222800	-6.5532918040496435
chr13	112221900	112222900	-6.979359783678772
chr13	112222000	112223000	-6.788608857026084
chr13	112222100	112223100	-5.013269180235997
chr13	112222200	112223200	-4.695992655086648
chr13	112222300	112223300	-4.470064589686456
chr13	112222400	112223400	-4.048181050449824
chr13	112222500	112223500	-3.5351438117479352
chr13	112222600	112223600	-2.5236221957109986
chr13	112222700	112223700	-2.53847455599878
chr13	112222800	112223800	-0.7044138469495028
chr13	112222900	112223900	0.5473652676730993
chr13	112224500	112225500	2.43846608030764
chr13	112224600	112225600	2.608652291686294
chr13	112224700	112225700	1.8964449352683928
chr13	112224800	112225800	2.2505719951723253
chr13	112224900	112225900	1.9461791778335191
chr13	112225000	112226000	1.501988837081721
chr13	112225100	112226100	2.068674388187444
chr13	112225200	112226200	1.7895758549948868
chr13	112225300	112226300	1.3281782635312909
chr13	112225400	112226400	1.2581903500192213
chr13	112225500	112226500	0.935596979193634
chr13	112228300	112229300	1.1182732078016235
chr13	112228400	112229400	1.5217913901354576
chr13	112228500	112229500	1.0332912515591404
chr13	112228600	112229600	1.6170958381304126
chr13	112228700	112229700	1.6259376076100265
chr13	112228800	112229800	1.9240338033833089
chr13	112228900	112229900	1.854065101408002
chr13	112229000	112230000	1.5374070786468659
chr13	112229100	112230100	1.736327373354288
chr13	112229200	112230200	2.925295832654056
chr13	112229300	112230300	3.08120162626661
chr13	112229400	112230400	2.7655350887184187
chr13	112229500	112230500	3.296487356737418
chr13	112229600	112230600	2.947344760771165
chr13	112229700	112230700	2.859329407513678
chr13	112229800	112230800	2.981175854498997
chr13	112229900	112230900	2.7611089259149364
chr13	112230000	112231000	3.0438609460844845
chr13	112230100	112231100	3.206737448171186
chr13	112230200	112231200	2.778446972677021
chr13	112230300	112231300	2.313944912251928
chr13	112230400	112231400	2.535570677062599
chr13	112230500	112231500	2.68857620358266
chr13	112230600	112231600	2.4667982580956966
chr13	112230700	112231700	2.4660515748509755
chr13	112230800	112231800	2.2965426852314663
chr13	112241400	112242400	-0.6317821538962421
chr13	112241500	112242500	-0.9110672650505982
chr13	112241600	112242600	-1.3580837674888488
chr13	112241700	112242700	-0.4508429435583332
chr13	112241800	112242800	-0.6104796358431055
chr13	112241900	112242900	0.06665209840960239
chr13	112242000	112243000	0.19147461777042737
chr13	112242100	112243100	0.2275154882090104
chr13	112242200	112243200	0.28077359899604903
chr13	112242300	112243300	0.08593116505708352
chr13	112242400	112243400	0.4592880781899094
chr13	112242500	112243500	0.4075172624090562
chr13	112242600	112243600	0.4524097730019322
chr13	112242700	112243700	-0.2418635645575751
chr13	112242800	112243800	-0.3851671035702824
chr13	112242900	112243900	-1.1757104738959283
chr13	112243000	112244000	-0.7746796766621766
chr13	112243100	112244100	-0.5198417124853302
chr13	112243200	112244200	-0.43302458731732296
chr13	112243300	112244300	-0.4811789175747425
chr13	112243400	112244400	0.3604781731886204
chr13	112243500	112244500	0.0218427740448478
chr13	112243600	112244600	0.07201363161772706
chr13	112243700	112244700	0.8765316955214847
chr13	112243800	112244800	1.5670619890649142
chr13	112243900	112244900	1.913341686161136
chr13	112244000	112245000	1.8264056403490712
chr13	112244100	112245100	1.7453725737544663
chr13	112244200	112245200	1.4944058233307642
chr13	112244300	112245300	2.2099171248487206
chr13	112244400	112245400	2.0907456720314537
chr13	112244500	112245500	3.1902842083418532
chr13	112244600	112245600	3.5722854232694563
chr13	112244700	112245700	3.3264265721169166
chr13	112244800	112245800	2.9306760820468707
chr13	112244900	112245900	2.981195335905864
chr13	112245000	112246000	3.339834848838348
chr13	112245100	112246100	2.9120240551962167
chr13	112245200	112246200	2.898052448623796
chr13	112245300	112246300	2.7321728540364045
chr13	112245400	112246400	2.3742939841102424
chr13	112245500	112246500	1.9453116535233328
chr13	112245600	112246600	1.6374181390371882
chr13	112245700	112246700	1.3186745114553278
chr13	112245800	112246800	1.2840428564488635
chr13	112254000	112255000	1.8530570869846743
chr13	112254100	112255100	2.020146433871599
chr13	112254200	112255200	2.0579014848458423
chr13	112254300	112255300	2.5458430760877606
chr13	112254400	112255400	3.0327195502398396
chr13	112254500	112255500	3.5019569944820548
chr13	112254600	112255600	3.268244531156823
chr13	112254700	112255700	3.4167667341963823
chr13	112254800	112255800	3.1788041015131063
chr13	112254900	112255900	3.5058311369173722
chr13	112255000	112256000	4.267275291840277
chr13	112255100	112256100	5.0255284328283585
chr13	112255200	112256200	4.896977229391719
chr13	112255300	112256300	4.374712658301479
chr13	112255400	112256400	3.696809914599599
chr13	112255500	112256500	3.0382323497065817
chr13	112255600	112256600	2.2400729725515647
chr13	112255700	112256700	1.430606954827874
chr13	112255800	112256800	1.58733372333402
chr13	112255900	112256900	1.3768250275344125
chr13	112256000	112257000	1.0823530935530596
chr13	112256100	112257100	0.3778182753359828
chr13	112256200	112257200	0.6757488390422399
chr13	112256300	112257300	0.965181168343726
chr13	112256400	112257400	1.4324742743147585
chr13	112256500	112257500	1.732341054401941
chr13	112256600	112257600	2.6512488430296965
chr13	112256700	112257700	2.7341884233390457
chr13	112256800	112257800	2.1441532863895523
chr13	112256900	112257900	1.9203163708088893
chr13	112257000	112258000	1.525072653351238
chr13	112257100	112258100	1.0976454677181111
chr13	112257200	112258200	0.9862335575429187
chr13	112257300	112258300	0.4871267858658322
chr13	112257400	112258400	0.35569145067804503
chr13	112258200	112259200	0.6389610471574795
chr13	112258300	112259300	0.18461265470996133
chr13	112258400	112259400	0.2950210214427442
chr13	112258500	112259500	-0.09531565129504783
chr13	112258600	112259600	0.21510850941442808
chr13	112258700	112259700	0.2295258205246509
chr13	112258800	112259800	1.030851745487848
chr13	112258900	112259900	1.2320487947018015
chr13	112259000	112260000	1.9194150335759779
chr13	112259100	112260100	1.4893466257335246
chr13	112259200	112260200	1.9647890817991105
chr13	112259300	112260300	1.9736405361126408
chr13	112259400	112260400	2.160349992350081
chr13	112259500	112260500	3.0646350441828245
chr13	112259600	112260600	3.212435235124216
chr13	112259700	112260700	3.3141507388798117
chr13	112259800	112260800	2.8643584622770577
chr13	112259900	112260900	2.8219471839056345
chr13	112260000	112261000	2.9812864198940927
chr13	112260100	112261100	2.8155998478699042
chr13	112260200	112261200	2.5266421204271903
chr13	112260300	112261300	3.180077933561808
chr13	112260400	112261400	2.8459311641283143
chr13	112260500	112261500	2.5152577328989265
chr13	112260600	112261600	2.4549867897057203
chr13	112260700	112261700	2.959165197870101
chr13	112260800	112261800	2.3554294373326914
chr13	112260900	112261900	2.4005815697559942
chr13	112261000	112262000	2.2207257001324034
chr13	112261100	112262100	2.552895728384041
chr13	112261200	112262200	2.297639742406824
chr13	112261300	112262300	1.8868851591811544
chr13	112261400	112262400	2.4101402592140766
chr13	112261500	112262500	2.222437312775183
chr13	112261600	112262600	2.1903208872288684
chr13	112261700	112262700	1.8533020481119955
chr13	112261800	112262800	2.7144045378351187
chr13	112261900	112262900	2.122428366809098
chr13	112262000	112263000	1.4469659684890488
chr13	112262100	112263100	1.1774324841254311
chr13	112262200	112263200	1.963721990100733
chr13	112262300	112263300	2.0092520127423295
chr13	112262400	112263400	2.043300796572761
chr13	112262500	112263500	2.4066326399799296
chr13	112262600	112263600	2.361444858001626
chr13	112262700	112263700	2.0403536895908747
chr13	112262800	112263800	1.3294310664996627
chr13	112262900	112263900	1.4535091484201799
chr13	112263000	112264000	2.1844837084643123
chr13	112263100	112264100	2.0482893430478595
chr13	112263200	112264200	1.1626969636395952
chr13	112263300	112264300	1.7555038834790644
chr13	112263400	112264400	1.3068862847941385
chr13	112263500	112264500	1.50179910175769
chr13	112263600	112264600	1.4498941813642177
chr13	112263700	112264700	1.6636324033285663
chr13	112263800	112264800	1.9065806920288035
chr13	112263900	112264900	2.2673331249889714
chr13	112264000	112265000	1.7051081116836357
chr13	112264100	112265100	1.686442671088509
chr13	112264200	112265200	2.1663208285885016
chr13	112264300	112265300	1.661304650410296
chr13	112264400	112265400	1.6460612760149893
chr13	112264500	112265500	0.4796306262174676
chr13	112264600	112265600	0.4405510852350125
chr13	112264700	112265700	0.6919340355503909
chr13	112264800	112265800	0.7167892732175803
chr13	112264900	112265900	0.6916119865529852
chr13	112265000	112266000	1.0126736652798511
chr13	112265100	112266100	0.8464714037455554
chr13	112265200	112266200	0.6243838409729993
chr13	112265300	112266300	0.31241495906145783
chr13	112265400	112266400	0.2414018274785017
chr13	112265500	112266500	0.6603108276315758
chr13	112265600	112266600	0.5120464164480429
chr13	112265700	112266700	0.3859595489345036
chr13	112265800	112266800	0.8744127023457403
chr13	112266000	112267000	1.0833771260745382
chr13	112266100	112267100	1.4384342251640987
chr13	112267200	112268200	1.1072059511963432
chr13	112267300	112268300	1.4282507094854608
chr13	112267400	112268400	1.3829358254014252
chr13	112267500	112268500	1.3869282570390975
chr13	112267600	112268600	1.4492221678680723
chr13	112267700	112268700	1.034964692860657
chr13	112267800	112268800	0.9664725849692292
chr13	112267900	112268900	1.4506139586654507
chr13	112268000	112269000	1.2485924832239121
chr13	112268100	112269100	0.9999286970128196
chr13	112268200	112269200	0.5788914108627138
chr13	112268300	112269300	0.27697702142135205
chr13	112268400	112269400	0.7276078249516228
chr13	112268500	112269500	1.2629941312667987
chr13	112268600	112269600	1.1524103157481391
chr13	112268700	112269700	1.6164212415231731
chr13	112268800	112269800	1.9677547587376785
chr13	112268900	112269900	2.008805739522052
chr13	112269000	112270000	2.163611931282665
chr13	112269100	112270100	2.1463288489125203
chr13	112269200	112270200	1.868040268583133
chr13	112269300	112270300	1.8488441743426307
chr13	112269400	112270400	1.5858127562855606
chr13	112269500	112270500	1.0402134321548646
chr13	112270600	112271600	2.0299785706182885
chr13	112270700	112271700	2.3176749938108263
chr13	112270800	112271800	2.2376495040381594
chr13	112270900	112271900	2.974953221832775
chr13	112271000	112272000	3.2154923725474265
chr13	112271100	112272100	3.373490795973533
chr13	112271200	112272200	2.9467318488739562
chr13	112271300	112272300	3.04487767642433
chr13	112271400	112272400	3.0370224562495376
chr13	112271500	112272500	3.0815908944314687
chr13	112271600	112272600	3.7484451610021847
chr13	112271700	112272700	4.196467391184084
chr13	112271800	112272800	4.431519166305329
chr13	112271900	112272900	4.227845920478718
chr13	112272000	112273000	4.351256292793565
chr13	112272100	112273100	4.55392164520263
chr13	112272200	112273200	5.4430720570127535
chr13	112272300	112273300	5.382478677402274
chr13	112272400	112273400	5.53206552029509
chr13	112272500	112273500	5.4615260784451385
chr13	112272600	112273600	4.885988010127757
chr13	112272700	112273700	4.1403670037491915
chr13	112272800	112273800	3.7318472143093855
chr13	112272900	112273900	3.5121654910197644
chr13	112273000	112274000	2.9119740179536033
chr13	112273100	112274100	2.3919728144722607
chr13	112273200	112274200	1.9731631712618816
chr13	112273300	112274300	2.391033433708424
chr13	112273400	112274400	2.267661575308551
chr13	112273500	112274500	1.9041230116815409
chr13	112273600	112274600	2.003144858210492
chr13	112273700	112274700	2.4227883275890507
chr13	112273800	112274800	2.6089506097784763
chr13	112273900	112274900	2.8385968985294205
chr13	112274000	112275000	2.6013433686335397
chr13	112274100	112275100	2.6322455786109096
chr13	112274200	112275200	2.11809798130253
chr13	112274300	112275300	2.4156359981540225
chr13	112274400	112275400	1.4981280602368416
chr13	112274500	112275500	1.9666374932435229
chr13	112274600	112275600	2.0026789198101915
chr13	112274700	112275700	1.0942819230946057
chr13	112274800	112275800	1.3331154458532006
chr13	112274900	112275900	0.8899052436129903
chr13	112275000	112276000	1.0216853131217716
chr13	112275100	112276100	0.8726936795591799
chr13	112275200	112276200	0.846359886871118
chr13	112275300	112276300	0.07128586277162027
chr13	112275400	112276400	0.15577948525504626
chr13	112275500	112276500	-0.7454793124254404
chr13	112319800	112320800	1.4847494916692456
chr13	112319900	112320900	1.9695308919579744
chr13	112320000	112321000	2.2243019511423716
chr13	112320100	112321100	2.6335953953301163
chr13	112320200	112321200	3.6398688710985376
chr13	112320300	112321300	3.9755443987129455
chr13	112320400	112321400	4.21453049133072
chr13	112320500	112321500	3.3171839904417015
chr13	112320600	112321600	3.3025109668766217
chr13	112320700	112321700	3.143410411286743
chr13	112320800	112321800	3.5165379778345764
chr13	112320900	112321900	4.2712230745708135
chr13	112321000	112322000	4.661457139430512
chr13	112321100	112322100	4.581517695105201
chr13	112321200	112322200	4.473785898001392
chr13	112321300	112322300	4.100493232340987
chr13	112321400	112322400	3.143242214500205
chr13	112321500	112322500	3.4368824556495827
chr13	112321600	112322600	3.3240958591169325
chr13	112321700	112322700	4.033558198755362
chr13	112321800	112322800	4.651135445380044
chr13	112321900	112322900	4.006914890285655
chr13	112322000	112323000	3.775968349400612
chr13	112322100	112323100	3.701129579297489
chr13	112322200	112323200	3.520726296700736
chr13	112322300	112323300	3.8377045160898082
chr13	112322400	112323400	4.409187895278591
chr13	112322500	112323500	4.4538972745678524
chr13	112322600	112323600	4.998306801598631
chr13	112322700	112323700	4.321271876881814
chr13	112322800	112323800	3.2857696179494043
chr13	112322900	112323900	2.8210758743363766
chr13	112323000	112324000	3.15914830944932
chr13	112323100	112324100	3.174722496376841
chr13	112323200	112324200	2.8530243951574312
chr13	112323300	112324300	2.9261192974870576
chr13	112323400	112324400	2.548889764044393
chr13	112323500	112324500	2.5319107257481472
chr13	112323600	112324600	2.0052487578442544
chr13	112323700	112324700	1.4439044785715098
chr13	112323800	112324800	1.517953480849224
chr13	112323900	112324900	1.5936134392795434
chr13	112324000	112325000	0.6551735025598802
chr13	112324100	112325100	0.19697069576532025
chr13	112324200	112325200	-0.15637192864540558
chr13	112330400	112331400	5.089432499656297
chr13	112330500	112331500	5.663709112161111
chr13	112330600	112331600	6.0467799494201095
chr13	112330700	112331700	6.4567336109999465
chr13	112330800	112331800	6.573248393343222
chr13	112330900	112331900	6.572207380731933
chr13	112331000	112332000	5.856690717399802
chr13	112331100	112332100	5.045181857578988
chr13	112331200	112332200	4.5174075245838425
chr13	112331300	112332300	3.895853066913585
chr13	112331400	112332400	3.715389766003719
chr13	112331500	112332500	3.0016267047722405
chr13	112331600	112332600	2.6279660421982065
chr13	112331700	112332700	2.373755604045999
chr13	112331800	112332800	2.0260321677532973
chr13	112331900	112332900	1.6143296843302803
chr13	112333600	112334600	0.430270833095468
chr13	112333700	112334700	0.43077946130531664
chr13	112333800	112334800	0.6255180240663085
chr13	112333900	112334900	0.7364896765056839
chr13	112334000	112335000	0.49252509767685265
chr13	112334100	112335100	0.3419537122187248
chr13	112334200	112335200	0.3401011776178999
chr13	112334300	112335300	0.03349692241105176
chr13	112335800	112336800	0.05352231124178222
chr13	112335900	112336900	0.03944109021064982
chr13	112336000	112337000	0.3144127175679179
chr13	112336100	112337100	0.6610493386824148
chr13	112336200	112337200	0.8779090277200083
chr13	112336300	112337300	0.4424811193535392
chr13	112336400	112337400	0.6921855723161442
chr13	112336500	112337500	0.5550366275167321
chr13	112336600	112337600	0.7783310530807644
chr13	112336700	112337700	1.2119907690329563
chr13	112336800	112337800	0.6601638343452303
chr13	112336900	112337900	0.6339233835698215
chr13	112337000	112338000	0.4986368143489232
chr13	112337100	112338100	0.826378371789585
chr13	112337200	112338200	0.3702254432282481
chr13	112337300	112338300	0.7948665689956443
chr13	112337400	112338400	0.6526769577972816
chr13	112337500	112338500	0.6877866786491885
chr13	112337600	112338600	0.7614272633493973
chr13	112337700	112338700	0.2674185464339254
chr13	112337800	112338800	0.7816009722560653
chr13	112337900	112338900	0.9884529462130994
chr13	112338000	112339000	1.1366774543358213
chr13	112338100	112339100	0.7667362606829173
chr13	112338200	112339200	0.6008757712043202
chr13	112338300	112339300	0.4866710325075863
chr13	112338400	112339400	0.4549155392866812
chr13	112339800	112340800	-0.30953401245347195
chr13	112339900	112340900	0.15011518388323078
chr13	112340000	112341000	-0.31160411014775996
chr13	112340100	112341100	0.15675536733593748
chr13	112340200	112341200	0.12881518125985475
chr13	112340300	112341300	0.16924450715709835
chr13	112340400	112341400	0.06685825245816339
chr13	112341700	112342700	1.3874679305151114
chr13	112341800	112342800	1.3992454759635866
chr13	112341900	112342900	1.7264942808486847
chr13	112343200	112344200	3.298529842767148
chr13	112343300	112344300	3.281183671230212
chr13	112343400	112344400	2.618847276378878
chr13	112343500	112344500	2.3093272922404267
chr13	112343600	112344600	2.1898110116860603
chr13	112343700	112344700	2.031151598244161
chr13	112343800	112344800	1.9972442977147282
chr13	112343900	112344900	1.5637715912956298
chr13	112344000	112345000	0.9452641874028167
chr13	112344100	112345100	0.8626961793872391
chr13	112344200	112345200	0.6829712924921797
chr13	112344300	112345300	0.9856552001623656
chr13	112344400	112345400	1.6742666324061697
chr13	112344500	112345500	1.9866882532259729
chr13	112344600	112345600	2.1666845639968764
chr13	112344700	112345700	2.3782160946291344
chr13	112344800	112345800	2.319105065529652
chr13	112344900	112345900	1.8780984138025405
chr13	112345000	112346000	2.3268962976118415
chr13	112347000	112348000	3.2120874831919863
chr13	112347100	112348100	3.1074368465101587
chr13	112347200	112348200	2.532346673795232
chr13	112347300	112348300	2.49100758926546
chr13	112347400	112348400	3.1984251650772726
chr13	112347500	112348500	3.176980982325303
chr13	112347600	112348600	3.2323105392807654
chr13	112347700	112348700	2.593354663729772
chr13	112347800	112348800	2.2772042493218208
chr13	112347900	112348900	1.8180737187249965
chr13	112348000	112349000	1.3862452822686455
chr13	112356700	112357700	3.2573099534296674
chr13	112356800	112357800	2.9101471383859656
chr13	112356900	112357900	3.3358023153101017
chr13	112357000	112358000	3.623378992623563
chr13	112357100	112358100	4.0496110404563765
chr13	112357200	112358200	4.526738899343803
chr13	112357300	112358300	4.72953224792213
chr13	112357400	112358400	4.8689502999112095
chr13	112357500	112358500	4.2076386367374266
chr13	112357600	112358600	4.093359387001029
chr13	112357700	112358700	3.8476064230626834
chr13	112357800	112358800	5.009673293611729
chr13	112357900	112358900	5.853054925756083
chr13	112358000	112359000	5.7136528239027315
chr13	112358100	112359100	5.200123724318007
chr13	112358200	112359200	4.98870852892609
chr13	112358300	112359300	4.648122384911219
chr13	112358400	112359400	5.174755551901433
chr13	112358500	112359500	4.946984667696067
chr13	112358600	112359600	4.451510962302626
chr13	112358700	112359700	3.7804090871851175
chr13	112358800	112359800	2.941210810779196
chr13	112358900	112359900	1.681906006320542
chr13	112359000	112360000	1.914917868374557
chr13	112359100	112360100	2.1409013610686043
chr13	112359200	112360200	2.2415926605669045
chr13	112359300	112360300	2.382953091180537
chr13	112359400	112360400	2.2537740111796847
chr13	112359500	112360500	2.9510585862043546
chr13	112359600	112360600	2.8396782618162324
chr13	112359700	112360700	3.060554696159607
chr13	112359800	112360800	2.65738757994774
chr13	112359900	112360900	2.8559113562469154
chr13	112360000	112361000	2.8349344500577627
chr13	112360100	112361100	3.0011206220677282
chr13	112360200	112361200	3.3333777406631904
chr13	112360300	112361300	4.048297790264119
chr13	112360400	112361400	3.127302000232354
chr13	112360500	112361500	2.477111932837773
chr13	112360600	112361600	2.392862393152808
chr13	112360700	112361700	2.8478599961988893
chr13	112360800	112361800	3.276103626053306
chr13	112360900	112361900	3.2772648315159816
chr13	112361000	112362000	2.9940510691961917
chr13	112361100	112362100	2.9643393496512105
chr13	112361200	112362200	2.999337566656082
chr13	112361300	112362300	2.9404010875195485
chr13	112361400	112362400	3.3237617743391383
chr13	112361500	112362500	3.818714587742507
chr13	112361600	112362600	3.5176814761630615
chr13	112361700	112362700	3.7051177315069874
chr13	112361800	112362800	3.5190775752287493
chr13	112361900	112362900	3.480320395525065
chr13	112362000	112363000	4.264172076896458
chr13	112362100	112363100	4.031827076564187
chr13	112362200	112363200	3.8265105347929573
chr13	112362300	112363300	2.8887057344954234
chr13	112362400	112363400	2.820413165429186
chr13	112362500	112363500	2.299837197921806
chr13	112362600	112363600	2.64398204433874
chr13	112362700	112363700	2.0979445984405323
chr13	112362800	112363800	1.9805488181031587
chr13	112362900	112363900	1.9232722487934282
chr13	112363000	112364000	1.3173513334317848
chr13	112363100	112364100	1.3481760988110183
chr13	112363200	112364200	0.8768432833189191
chr13	112365700	112366700	0.2780119288583476
chr13	112365800	112366800	0.9613774961512462
chr13	112365900	112366900	0.8746226894651123
chr13	112366000	112367000	0.9619098133924402
chr13	112366100	112367100	0.5730050416212844
chr13	112366200	112367200	0.7603577523390189
chr13	112366300	112367300	0.7507618855899157
chr13	112366400	112367400	0.34216769971556793
chr13	112366500	112367500	0.2906429032220255
chr13	112366600	112367600	-0.054997435737771605
chr13	112366700	112367700	0.497841644641221
chr13	112367300	112368300	0.8127880187286941
chr13	112367400	112368400	1.1081052714644135
chr13	112367500	112368500	1.9101682321583768
chr13	112367600	112368600	1.9173531882783663
chr13	112367700	112368700	2.0095524600724404
chr13	112367800	112368800	2.1011536136962143
chr13	112367900	112368900	2.153949003490748
chr13	112368000	112369000	2.1659058421310653
chr13	112368100	112369100	1.817800923525628
chr13	112368200	112369200	2.265875613512767
chr13	112368300	112369300	2.153527623214476
chr13	112368400	112369400	1.990422574901464
chr13	112369200	112370200	2.587901829805523
chr13	112369300	112370300	2.2774063724394376
chr13	112369400	112370400	2.055852925385847
chr13	112369500	112370500	2.466873098334197
chr13	112369600	112370600	2.8784500315825916
chr13	112369700	112370700	2.2940823115284315
chr13	112369800	112370800	2.296618369966376
chr13	112369900	112370900	1.93668453562384
chr13	112370000	112371000	2.302192171713284
chr13	112370100	112371100	1.988195311216406
chr13	112370200	112371200	1.5686801293586186
chr13	112370300	112371300	1.2798084230232645
chr13	112370400	112371400	1.7483350143253111
chr13	112370500	112371500	1.23391208573214
chr13	112370600	112371600	0.9071204165450258
chr13	112370700	112371700	0.9799012251601494
chr13	112370800	112371800	1.0767086298966253
chr13	112370900	112371900	1.7760565155251584
chr13	112371000	112372000	1.5083799166947633
chr13	112371100	112372100	1.7918233808401829
chr13	112371200	112372200	1.9492968234298829
chr13	112371300	112372300	2.3423489133207727
chr13	112371400	112372400	2.3139671467351115
chr13	112371500	112372500	3.0573279879643933
chr13	112371600	112372600	2.6844738175649487
chr13	112371700	112372700	2.847880384830728
chr13	112371800	112372800	3.053874340314004
chr13	112371900	112372900	2.5439771331326737
chr13	112372000	112373000	2.6233678854009432
chr13	112373100	112374100	0.06737791781422812
chr13	112373200	112374200	0.7125149948159494
chr13	112373300	112374300	0.5733618617426273
chr13	112373400	112374400	0.551027672579913
chr13	112373500	112374500	0.985102579646506
chr13	112373600	112374600	0.6164778029387689
chr13	112373700	112374700	0.37232933871987456
chr13	112373800	112374800	0.6762697283292677
chr13	112373900	112374900	1.5827799240950196
chr13	112374000	112375000	1.3905909902993439
chr13	112374100	112375100	2.228385727729564
chr13	112374200	112375200	1.8956695780594444
chr13	112374300	112375300	2.029602898825752
chr13	112374400	112375400	2.55799033019868
chr13	112374500	112375500	2.2464725544508117
chr13	112374600	112375600	2.3928587840139417
chr13	112374700	112375700	2.6321228297594694
chr13	112374800	112375800	2.8210790353860844
chr13	112374900	112375900	2.0353905255761715
chr13	112375000	112376000	1.937494659374897
chr13	112375100	112376100	1.4314742157525664
chr13	112375200	112376200	1.0056812708654843
chr13	112375300	112376300	0.9678976735857384
chr13	112375400	112376400	1.1259329919382082
chr13	112375500	112376500	1.6837943953067016
chr13	112375600	112376600	2.0337496448668766
chr13	112375700	112376700	2.318494243048476
chr13	112375800	112376800	2.577634988343486
chr13	112375900	112376900	2.529143628375212
chr13	112376000	112377000	2.9500450540404293
chr13	112376100	112377100	3.001547938082304
chr13	112376200	112377200	3.167218911865554
chr13	112376300	112377300	2.7062003568069337
chr13	112376400	112377400	2.165944471232398
chr13	112376500	112377500	1.6684247349013823
chr13	112376600	112377600	1.3154250103502612
chr13	112376700	112377700	1.3258003432862904
chr13	112376800	112377800	0.6791722330369924
chr13	112376900	112377900	0.5849149330081109
chr13	112377000	112378000	-0.02004197420187336
chr13	112377100	112378100	-0.2420781376085876
chr13	112377200	112378200	-0.2625520830966439
chr13	112377300	112378300	-0.1506963780381076
chr13	112377400	112378400	-0.08410260894559332
chr13	112377500	112378500	-0.02742080720946096
chr13	112377600	112378600	0.1977302511762394
chr13	112377700	112378700	-0.09574125626967707
chr13	112377800	112378800	0.19873588762082312
chr13	112377900	112378900	0.2485032749498924
chr13	112378000	112379000	0.3436202508059148
chr13	112378100	112379100	0.2064697575542887
chr13	112378200	112379200	0.3087126952298722
chr13	112378300	112379300	0.5835666035598917
chr13	112378400	112379400	1.128015654168391
chr13	112378500	112379500	1.1404050904921548
chr13	112378600	112379600	0.6814825573770027
chr13	112378700	112379700	0.7733976091313214
chr13	112378800	112379800	1.1291926214797303
chr13	112378900	112379900	0.9811660562181492
chr13	112379000	112380000	0.9547680656917442
chr13	112379100	112380100	1.3479611646511551
chr13	112379200	112380200	1.4908134579509542
chr13	112379300	112380300	1.411485766494465
chr13	112379400	112380400	1.2184121032804138
chr13	112380500	112381500	0.3780531434540226
chr13	112380600	112381600	1.1658608576038347
chr13	112380700	112381700	2.0995017069377604
chr13	112380800	112381800	1.9918558274717089
chr13	112380900	112381900	1.8507656146953897
chr13	112381000	112382000	1.7193911064582705
chr13	112381100	112382100	1.3024132822893766
chr13	112381200	112382200	1.3653866502334198
chr13	112381300	112382300	1.2770868631220271
chr13	112381400	112382400	1.6860172841445236
chr13	112381500	112382500	1.7954949604856107
chr13	112381600	112382600	1.78964442640236
chr13	112381700	112382700	1.84923094475744
chr13	112381800	112382800	2.4121069640502477
chr13	112381900	112382900	2.2290434621798245
chr13	112382000	112383000	2.6518040487582235
chr13	112382100	112383100	3.4459721279722
chr13	112382200	112383200	3.818615676472875
chr13	112382300	112383300	3.6484626624476766
chr13	112382400	112383400	3.1325954515515697
chr13	112382500	112383500	3.1789566771361915
chr13	112382600	112383600	2.8492200128668395
chr13	112382700	112383700	2.0616835417027
chr13	112382800	112383800	1.2082807589964408
chr13	112382900	112383900	1.6791896360576868
chr13	112383000	112384000	1.3076869439086223
chr13	112383100	112384100	0.2205648268507205
chr13	112383200	112384200	0.16720510927384136
chr13	112383300	112384300	-0.00718897621261068
chr13	112383400	112384400	0.14335056169493735
chr13	112383500	112384500	0.7248095351643993
chr13	112383600	112384600	0.8733286207633214
chr13	112383700	112384700	0.7295337032804325
chr13	112383800	112384800	0.9936986749597996
chr13	112383900	112384900	1.0504904900933585
chr13	112384000	112385000	1.6823866794554214
chr13	112384100	112385100	2.3933122534242797
chr13	112384200	112385200	1.87604576029846
chr13	112384300	112385300	2.2881891416503595
chr13	112384400	112385400	2.4209890858855947
chr13	112384500	112385500	1.692545724364752
chr13	112384600	112385600	1.3764550529541584
chr13	112384700	112385700	1.5691628064061651
chr13	112384800	112385800	1.3693877533895888
chr13	112384900	112385900	1.4802650318452004
chr13	112385000	112386000	1.58730538175164
chr13	112385100	112386100	1.428445037171196
chr13	112385200	112386200	1.7933976843348742
chr13	112385300	112386300	1.0753111408814882
chr13	112385400	112386400	1.6202343375664576
chr13	112385500	112386500	1.8715763776363024
chr13	112385600	112386600	2.3995381032591285
chr13	112385700	112386700	1.9760885294792905
chr13	112385800	112386800	1.8261268334842802
chr13	112385900	112386900	1.767566551591287
chr13	112386000	112387000	1.6943894601708125
chr13	112386100	112387100	1.4004714097738962
chr13	112386200	112387200	1.7026017013496546
chr13	112386300	112387300	2.0568465512810112
chr13	112386400	112387400	0.9371821840270574
chr13	112386500	112387500	0.8089314699039624
chr13	112386600	112387600	-0.05921528247864321
chr13	112386700	112387700	0.8522514089569575
chr13	112386800	112387800	1.0717905296493353
chr13	112386900	112387900	1.6271100780011292
chr13	112387000	112388000	1.0670372452821235
chr13	112387100	112388100	0.962465382836516
chr13	112387200	112388200	0.18981319828424248
chr13	112387300	112388300	0.2637203770791501
chr13	112387400	112388400	1.3591610444823756
chr13	112387500	112388500	1.674360671733682
chr13	112387600	112388600	2.5539525440111173
chr13	112387700	112388700	2.0047870215721337
chr13	112387800	112388800	1.9254823557048792
chr13	112387900	112388900	1.0551803581119727
chr13	112388000	112389000	1.3687970417949253
chr13	112388100	112389100	2.1098629660892434
chr13	112388200	112389200	2.094913485972218
chr13	112388300	112389300	2.615827184133781
chr13	112388400	112389400	1.995826137325702
chr13	112388500	112389500	1.8295503337946888
chr13	112388600	112389600	1.3712146517356958
chr13	112388700	112389700	1.5469874908215648
chr13	112388800	112389800	1.6475902666593685
chr13	112388900	112389900	1.85440300404494
chr13	112389000	112390000	1.9394230862625863
chr13	112389100	112390100	1.3168110764274468
chr13	112389200	112390200	1.688851698879799
chr13	112389300	112390300	0.5968026939027751
chr13	112389400	112390400	0.6973485090740733
chr13	112389500	112390500	0.3116524664435256
chr13	112389600	112390600	0.10713532618942333
chr13	112389700	112390700	0.025522931490555786
chr13	112389800	112390800	0.11874436957326848
chr13	112389900	112390900	0.15272937468253392
chr13	112390000	112391000	0.22699579144467974
chr13	112390100	112391100	0.2969611583023089
chr13	112391200	112392200	1.9533270500764937
chr13	112391300	112392300	1.9413617894433373
chr13	112391400	112392400	2.525386977812456
chr13	112391500	112392500	2.1994576198725544
chr13	112391600	112392600	1.98577383397686
chr13	112391700	112392700	2.3770761816585786
chr13	112391800	112392800	2.6592193109304065
chr13	112391900	112392900	2.230556970192488
chr13	112392000	112393000	1.3270620782602547
chr13	112392100	112393100	1.5631966240500883
chr13	112392200	112393200	1.3490269770454866
chr13	112392300	112393300	1.212958205409157
chr13	112392400	112393400	0.7529414935076088
chr13	112395000	112396000	2.5905422819248107
chr13	112395100	112396100	2.6901291348667598
chr13	112395200	112396200	2.721013206940164
chr13	112395300	112396300	3.3021549581104725
chr13	112395400	112396400	2.8875298964520653
chr13	112395500	112396500	2.837207882841591
chr13	112395600	112396600	2.778785481126431
chr13	112395700	112396700	2.682961764036764
chr13	112395800	112396800	2.5119026715396746
chr13	112396900	112397900	2.113617209320215
chr13	112397000	112398000	2.568272211294374
chr13	112397100	112398100	2.283908764366295
chr13	112397200	112398200	1.775567080959817
chr13	112397300	112398300	2.059037641382909
chr13	112397400	112398400	2.0863325799429733
chr13	112397500	112398500	2.0861091531539517
chr13	112397600	112398600	1.331398976462804
chr13	112397700	112398700	1.7857715760913606
chr13	112397800	112398800	1.8094758082444136
chr13	112397900	112398900	1.6595709686438205
chr13	112398000	112399000	1.3068719174164234
chr13	112398100	112399100	1.3190925334753378
chr13	112398200	112399200	1.7341008703452965
chr13	112398300	112399300	1.4081740427257343
chr13	112398400	112399400	1.4124690050085096
chr13	112398500	112399500	1.1543089156684108
chr13	112400400	112401400	2.714529444356472
chr13	112400500	112401500	2.696960877629867
chr13	112400600	112401600	2.6759074112926458
chr13	112400700	112401700	2.580281947755981
chr13	112400800	112401800	2.3033369126124916
chr13	112400900	112401900	2.2881891262727208
chr13	112401000	112402000	2.3623636464042566
chr13	112401100	112402100	2.3723985314134364
chr13	112401900	112402900	1.1454152819971375
chr13	112402000	112403000	0.8722583807593484
chr13	112402100	112403100	0.1151255150905783
chr13	112402200	112403200	0.04773097589736035
chr13	112402300	112403300	-0.3967842203256336
chr13	112402400	112403400	-0.06324473462242945
chr13	112402500	112403500	0.15059191379242118
chr13	112402600	112403600	0.4995708053368038
chr13	112402700	112403700	0.4729638709166402
chr13	112402800	112403800	1.1656551129973023
chr13	112402900	112403900	0.7326187017918395
chr13	112403000	112404000	0.899178720872239
chr13	112403100	112404100	1.5789708834107083
chr13	112403200	112404200	1.6855011939419218
chr13	112403300	112404300	2.2220580458620494
chr13	112403400	112404400	2.134704706378007
chr13	112403500	112404500	2.019981391331372
chr13	112403600	112404600	1.7594088199757882
chr13	112403700	112404700	1.5533453997740596
chr13	112403800	112404800	1.4990256090645564
chr13	112403900	112404900	1.6473155177148988
chr13	112405000	112406000	0.9690988871070951
chr13	112405100	112406100	0.9226641767282482
chr13	112405200	112406200	1.106712615831684
chr13	112405300	112406300	1.3681818113874518
chr13	112405400	112406400	1.1650617897719056
chr13	112405500	112406500	1.2292671738227252
chr13	112405600	112406600	1.1214302980292683
chr13	112405700	112406700	1.0876805475207425
chr13	112405800	112406800	1.3342486668750393
chr13	112405900	112406900	1.1268973825878812
chr13	112406000	112407000	1.2181447967695542
chr13	112406100	112407100	1.0498192222737666
chr13	112406200	112407200	0.6276835109281893
chr13	112406300	112407300	-0.2544267671714094
chr13	112406400	112407400	-0.4676180612386014
chr13	112406500	112407500	-0.12700300600433906
chr13	112406600	112407600	-0.4291986708314606
chr13	112406700	112407700	-0.3276555134891496
chr13	112406900	112407900	-0.3829593996162051
chr13	112407000	112408000	-0.5117251687067185
chr13	112407100	112408100	0.2397724870102413
chr13	112407200	112408200	0.4820647144545962
chr13	112407300	112408300	0.8402081992604744
chr13	112407400	112408400	1.0701358868386643
chr13	112407500	112408500	1.1151820652737414
chr13	112407700	112408700	2.1392415133545826
chr13	112407800	112408800	2.130168295913
chr13	112407900	112408900	2.5317679562855417
chr13	112408000	112409000	2.1794599389847895
chr13	112408100	112409100	1.7703716773543503
chr13	112409000	112410000	-1.4366269003256527
chr13	112409100	112410100	-1.3333548652794796
chr13	112409200	112410200	-1.7521339815885262
chr13	112409300	112410300	-1.2616427827384409
chr13	112409400	112410400	-1.1931322358919445
chr13	112409500	112410500	-0.8317733699311565
chr13	112409600	112410600	-0.5546584749317752
chr13	112409700	112410700	-0.3701802187945055
chr13	112409800	112410800	0.10439492630417006
chr13	112409900	112410900	0.16946749516899154
chr13	112410000	112411000	0.32466284033836385
chr13	112410100	112411100	-0.09585045564314644
chr13	112410800	112411800	-0.30410518967852723
chr13	112410900	112411900	-0.09437526958284632
chr13	112411000	112412000	-0.40123621382127034
chr13	112411100	112412100	-0.5652847539756374
chr13	112411200	112412200	0.23572251963578586
chr13	112411300	112412300	0.4220666348178199
chr13	112411400	112412400	-0.16732597765676366
chr13	112411500	112412500	0.3180961922206539
chr13	112411600	112412600	0.0377034010772502
chr13	112411700	112412700	0.43151971880046597
chr13	112411800	112412800	0.094764364577267
chr13	112411900	112412900	-0.3594998843122349
chr13	112412000	112413000	-0.26128886875631796
chr13	112412100	112413100	-0.1765295088742075
chr13	112412200	112413200	-0.8785285415288977
chr13	112412300	112413300	-0.8762845899602264
chr13	112412400	112413400	-0.8190924978537192
chr13	112412500	112413500	-1.123793990375462
chr13	112412600	112413600	-1.5309073159833475
chr13	112412700	112413700	-1.5836779917217874
chr13	112412800	112413800	-1.5299358021099163
chr13	112412900	112413900	-1.2709225311203949
chr13	112413000	112414000	-0.344728355275987
chr13	112413100	112414100	0.4701822537688482
chr13	112413200	112414200	0.958633846390388
chr13	112413300	112414300	0.9841914340126524
chr13	112414500	112415500	1.5117110510187317
chr13	112414600	112415600	1.8010695152518414
chr13	112414700	112415700	1.784313648590701
chr13	112414800	112415800	1.698291026089637
chr13	112414900	112415900	0.6098362509707436
chr13	112415000	112416000	0.9981246868194372
chr13	112415100	112416100	1.3735536012883685
chr13	112415200	112416200	1.4218876424108615
chr13	112415300	112416300	1.0245015393694037
chr13	112415400	112416400	0.7698365759117797
chr13	112415500	112416500	0.17222170812973528
chr13	112415600	112416600	0.42996104684414815
chr13	112415700	112416700	0.4827853137438879
chr13	112415800	112416800	0.22823226704612554
chr13	112415900	112416900	1.4237117258418477
chr13	112416000	112417000	1.5431961589805971
chr13	112416100	112417100	1.4367656138226637
chr13	112416200	112417200	0.8157146276022309
chr13	112416300	112417300	1.1867061263873864
chr13	112416400	112417400	1.6912220950954984
chr13	112416500	112417500	1.9441051088229275
chr13	112416600	112417600	1.4296392019250452
chr13	112416700	112417700	0.5761767047340296
chr13	112416800	112417800	0.3392341654503905
chr13	112416900	112417900	-0.8334993995984223
chr13	112417000	112418000	-0.23278158949864358
chr13	112417100	112418100	-0.2671609450647271
chr13	112417200	112418200	0.025908207250169072
chr13	112417300	112418300	0.2897495112157787
chr13	112417400	112418400	-0.5467745382343708
chr13	112417500	112418500	-1.256976694050805
chr13	112417600	112418600	-1.2548652543117176
chr13	112417700	112418700	-0.16593669121717794
chr13	112417800	112418800	0.4080983165673018
chr13	112417900	112418900	1.0844193045556203
chr13	112418000	112419000	1.1898300232404073
chr13	112418100	112419100	1.4134581209791222
chr13	112418200	112419200	1.914470351871656
chr13	112418300	112419300	1.2250413465023673
chr13	112418400	112419400	1.7807870996922386
chr13	112418500	112419500	2.1649748240447257
chr13	112418600	112419600	2.569185586187376
chr13	112418700	112419700	2.1613721431341872
chr13	112418800	112419800	2.2853277902346156
chr13	112418900	112419900	1.9207512801163904
chr13	112419000	112420000	1.3100134616972057
chr13	112419100	112420100	1.3964091752588013
chr13	112419200	112420200	1.6041322971632823
chr13	112419300	112420300	2.230297463933743
chr13	112419400	112420400	1.940494033186652
chr13	112419500	112420500	2.069812484517057
chr13	112419600	112420600	2.3815972278858024
chr13	112419700	112420700	2.385097653558492
chr13	112419800	112420800	2.003803731411208
chr13	112419900	112420900	2.4120707272924773
chr13	112420000	112421000	2.5794233825902895
chr13	112420100	112421100	3.0447496391053006
chr13	112420200	112421200	2.6734037830590096
chr13	112421300	112422300	4.003380916860015
chr13	112421400	112422400	3.749020961491696
chr13	112421500	112422500	3.636024701305977
chr13	112421600	112422600	2.579305765726998
chr13	112421700	112422700	2.0935685004559774
chr13	112422300	112423300	1.1076706388364586
chr13	112422400	112423400	1.5788142253578898
chr13	112422500	112423500	1.5938174778686487
chr13	112422600	112423600	1.61549682793647
chr13	112422700	112423700	1.5902214489460749
chr13	112422800	112423800	1.506707357700673
chr13	112422900	112423900	1.6578607123545388
chr13	112423000	112424000	2.3728027557321663
chr13	112423700	112424700	1.187146623403316
chr13	112423800	112424800	1.3828538918929645
chr13	112423900	112424900	1.5791407170264666
chr13	112424000	112425000	1.66279095551473
chr13	112424100	112425100	1.8548468556516209
chr13	112424200	112425200	2.0198347271707178
chr13	112424300	112425300	1.6095552876548742
chr13	112424400	112425400	1.95849269527416
chr13	112424500	112425500	2.2446663894688013
chr13	112424600	112425600	2.416586455056215
chr13	112424700	112425700	2.926345181279337
chr13	112424800	112425800	3.235471577520768
chr13	112424900	112425900	3.691112306370557
chr13	112425000	112426000	3.8690173332453117
chr13	112425100	112426100	3.888309807298408
chr13	112425200	112426200	3.434082284821828
chr13	112425300	112426300	3.901217998224904
chr13	112425400	112426400	3.538263609228884
chr13	112425500	112426500	3.131910423281968
chr13	112425600	112426600	3.061847346095817
chr13	112425700	112426700	2.2695694298212166
chr13	112425800	112426800	2.162762600043169
chr13	112425900	112426900	2.1606048769984185
chr13	112426000	112427000	2.176711323926545
chr13	112426300	112427300	2.3712588398636587
chr13	112426400	112427400	2.982067942604875
chr13	112426500	112427500	3.2754199400042165
chr13	112426600	112427600	3.4882883423690374
chr13	112426700	112427700	3.966142766265228
chr13	112426800	112427800	3.5006846778653005
chr13	112426900	112427900	2.6932765705747017
chr13	112427000	112428000	2.5508917363589325
chr13	112427100	112428100	2.8068211920218618
chr13	112427200	112428200	3.559617924732493
chr13	112427300	112428300	3.143232816415531
chr13	112427400	112428400	2.8311652102555214
chr13	112427500	112428500	2.1921216545437368
chr13	112427600	112428600	2.635907657950584
chr13	112427700	112428700	1.8840719756052744
chr13	112427800	112428800	2.1973094421908224
chr13	112427900	112428900	1.9979068584769413
chr13	112428000	112429000	2.348494774341666
chr13	112428100	112429100	2.3742380240368743
chr13	112428200	112429200	2.0671839755787205
chr13	112428300	112429300	1.9174419026762124
chr13	112428400	112429400	0.7366739113027246
chr13	112428500	112429500	1.32655446214992
chr13	112428600	112429600	0.7333342753357883
chr13	112428700	112429700	1.108496059087676
chr13	112428800	112429800	0.9724798725035376
chr13	112428900	112429900	1.3126137851787412
chr13	112429000	112430000	1.0640090498969164
chr13	112429100	112430100	0.3212443349208458
chr13	112429200	112430200	0.3461306469995193
chr13	112429300	112430300	0.3112704458439346
chr13	112429400	112430400	1.205842686147453
chr13	112429500	112430500	0.654504227991302
chr13	112429600	112430600	0.4738046610582312
chr13	112429700	112430700	0.4954337943997053
chr13	112429800	112430800	0.5512181778601438
chr13	112429900	112430900	0.6288372539537409
chr13	112430000	112431000	-0.11690725410203921
chr13	112430100	112431100	0.8474910316058014
chr13	112430200	112431200	0.3351351158847042
chr13	112430300	112431300	0.8244175761653498
chr13	112430400	112431400	1.003034943604442
chr13	112430500	112431500	1.2461439866102892
chr13	112430600	112431600	1.7626248676842602
chr13	112430700	112431700	2.0198704443678577
chr13	112430800	112431800	2.5861060226059087
chr13	112430900	112431900	2.4439170276585744
chr13	112431000	112432000	3.0938817208649745
chr13	112431100	112432100	2.58067963051379
chr13	112431200	112432200	2.6669845660036717
chr13	112431300	112432300	2.176617843077124
chr13	112431400	112432400	1.948711714697236
chr13	112431500	112432500	1.9373077579494145
chr13	112431600	112432600	1.1554792261941071
chr13	112431700	112432700	0.577198632994146
chr13	112431800	112432800	-0.2893916853527209
chr13	112431900	112432900	-0.1709865342547807
chr13	112432000	112433000	-0.27998762936129595
chr13	112432100	112433100	-0.15910323620087713
chr13	112432200	112433200	0.0811239554751951
chr13	112432300	112433300	0.12648463797235152
chr13	112432400	112433400	0.3405819009655237
chr13	112433400	112434400	1.3681726598083397
chr13	112433500	112434500	1.991852867595329
chr13	112433600	112434600	2.6707739100988834
chr13	112433700	112434700	3.297590656216564
chr13	112433800	112434800	3.2342604460524624
chr13	112433900	112434900	2.8230906939805736
chr13	112434000	112435000	2.4995560361915916
chr13	112434100	112435100	2.1084887768143137
chr13	112434200	112435200	1.9201779390179496
chr13	112434300	112435300	2.161705910440181
chr13	112434400	112435400	2.926060118766629
chr13	112435300	112436300	1.8222122474323708
chr13	112435400	112436400	2.0965359937347556
chr13	112435500	112436500	2.3891887098551003
chr13	112435600	112436600	2.5204355655598123
chr13	112435700	112436700	2.5392668692975424
chr13	112435800	112436800	2.6256371362114552
chr13	112435900	112436900	2.8064554363225764
chr13	112436000	112437000	2.573787450157554
chr13	112436100	112437100	2.6482797967653533
chr13	112436200	112437200	2.8300477106629622
chr13	112436300	112437300	2.5179278987505715
chr13	112436400	112437400	2.6846452041916598
chr13	112436500	112437500	2.2027021711217114
chr13	112436600	112437600	2.334793553194368
chr13	112436700	112437700	2.5449138316704856
chr13	112436800	112437800	2.8755161960117115
chr13	112436900	112437900	3.2876727770999854
chr13	112437000	112438000	3.5805852928936535
chr13	112437100	112438100	3.4347484811756654
chr13	112437200	112438200	2.7820992231326507
chr13	112437300	112438300	2.6088155136955016
chr13	112437400	112438400	2.0387221521556915
chr13	112437500	112438500	2.487561913153641
chr13	112437600	112438600	1.9508005855021717
chr13	112438700	112439700	2.2376647986434066
chr13	112438800	112439800	2.5113560524011613
chr13	112438900	112439900	2.4623379426035
chr13	112439000	112440000	2.415818340294414
chr13	112439100	112440100	2.3712448099309813
chr13	112439200	112440200	2.1719406913687567
chr13	112439300	112440300	2.618213890721078
chr13	112439400	112440400	2.2288604403032197
chr13	112439500	112440500	2.3088042521264827
chr13	112439600	112440600	2.9906329794378568
chr13	112439700	112440700	2.742803494338636
chr13	112439800	112440800	2.319507016494832
chr13	112439900	112440900	2.4440257141794435
chr13	112441800	112442800	1.913878850241492
chr13	112441900	112442900	2.6528236620654573
chr13	112442000	112443000	2.7352952416098
chr13	112442100	112443100	3.1402874889464374
chr13	112442200	112443200	3.0351231054560213
chr13	112442300	112443300	3.179592043374198
chr13	112442400	112443400	4.202505879128034
chr13	112442500	112443500	4.1920047071093265
chr13	112442600	112443600	3.991124251423268
chr13	112442700	112443700	5.154546406613656
chr13	112442800	112443800	5.365629096182023
chr13	112442900	112443900	4.731822275130499
chr13	112443000	112444000	4.559649293540021
chr13	112443100	112444100	3.9910145768505054
chr13	112443200	112444200	4.515093739386982
chr13	112444100	112445100	2.692174723064487
chr13	112445000	112446000	3.858298308036724
chr13	112445100	112446100	3.3434948346247677
chr13	112445200	112446200	3.2468277264164773
chr13	112445300	112446300	3.2510948484745263
chr13	112445400	112446400	3.1764479483864614
chr13	112445500	112446500	3.273355911684728
chr13	112445600	112446600	3.374541860207787
chr13	112445700	112446700	3.658939130032549
chr13	112445800	112446800	3.114318279027993
chr13	112445900	112446900	3.1078286359955394
chr13	112446000	112447000	2.2059654177963472
chr13	112446100	112447100	2.6938254961814807
chr13	112446200	112447200	3.3237478351637386
chr13	112446300	112447300	3.48051644261138
chr13	112446400	112447400	3.4550278969325268
chr13	112446500	112447500	3.2608040307223662
chr13	112446600	112447600	2.8303065007080463
chr13	112446700	112447700	2.0952993650060208
chr13	112446800	112447800	2.320510127469872
chr13	112448400	112449400	2.267736572562161
chr13	112448500	112449500	1.9563447307579875
chr13	112448600	112449600	1.9546450577853824
chr13	112448700	112449700	1.9751868760364604
chr13	112448800	112449800	2.144040721705732
chr13	112448900	112449900	2.5640250737620174
chr13	112449000	112450000	2.6960654324841733
chr13	112449100	112450100	2.5882865417397256
chr13	112453300	112454300	3.617960983150149
chr13	112453400	112454400	4.278598880034948
chr13	112453500	112454500	4.7301121988064265
chr13	112453600	112454600	4.681256988576082
chr13	112453700	112454700	4.425747184032624
chr13	112453800	112454800	4.150563353987119
chr13	112453900	112454900	4.367375434571788
chr13	112454000	112455000	3.5869104037507586
chr13	112454100	112455100	3.3181119422609564
chr13	112454200	112455200	1.3811501529348842
chr13	112454300	112455300	1.1544457576251967
chr13	112454400	112455400	0.037582010295584
chr13	112454500	112455500	-0.6157402345953025
chr13	112454600	112455600	-0.3885553222666892
chr13	112454700	112455700	-0.1621717068979146
chr13	112454800	112455800	0.3154556597271652
chr13	112454900	112455900	0.5792303350844193
chr13	112455000	112456000	1.0474549881685886
chr13	112455100	112456100	0.9664728865391384
chr13	112457300	112458300	4.174081405779375
chr13	112457400	112458400	4.052258354398573
chr13	112457500	112458500	3.8998196056056296
chr13	112457600	112458600	3.665940559857329
chr13	112457700	112458700	3.3403300427492923
chr13	112457800	112458800	3.2689070844977137
chr13	112457900	112458900	3.1996150093350444
chr13	112458000	112459000	2.724644837938234
chr13	112458100	112459100	2.340418978011915
chr13	112458200	112459200	2.2945625595320203
chr13	112458300	112459300	1.1089155897261058
chr13	112458400	112459400	1.0896322178332816
chr13	112459300	112460300	1.1395706015740328
chr13	112459400	112460400	2.2549229482367066
chr13	112459500	112460500	2.1096502461913107
chr13	112459600	112460600	2.342160652338361
chr13	112459700	112460700	2.017584680152428
chr13	112459800	112460800	1.989861585265136
chr13	112459900	112460900	2.132115526260496
chr13	112460000	112461000	2.308138384277992
chr13	112460100	112461100	2.3275720353262197
chr13	112460200	112461200	2.7472693814294016
chr13	112460300	112461300	2.982236153735612
chr13	112460400	112461400	2.9065126516225184
chr13	112460500	112461500	3.0303523207510805
chr13	112460600	112461600	3.038500030951956
chr13	112460700	112461700	3.498185988114112
chr13	112460800	112461800	3.5318011213933302
chr13	112460900	112461900	4.141265262845587
chr13	112461000	112462000	4.228576981398692
chr13	112461100	112462100	4.0007966749810215
chr13	112461200	112462200	3.7212222053846817
chr13	112461300	112462300	4.23083462316669
chr13	112461400	112462400	3.3460568444562018
chr13	112461500	112462500	3.4756558787379617
chr13	112461600	112462600	3.1225455564634044
chr13	112461700	112462700	2.889162999861706
chr13	112461800	112462800	2.9614463862349534
chr13	112461900	112462900	2.2202195549411607
chr13	112462000	112463000	1.9300858139849726
chr13	112462100	112463100	2.05292245790466
chr13	112462200	112463200	1.7469450592048794
chr13	112462300	112463300	0.4655553244381005
chr13	112463500	112464500	0.5913390228843489
chr13	112463600	112464600	0.6854765244767521
chr13	112463700	112464700	0.6225545382040805
chr13	112463800	112464800	1.3217168485268378
chr13	112463900	112464900	1.9753858125469517
chr13	112464000	112465000	2.1930518147503437
chr13	112464100	112465100	3.1271512326554296
chr13	112464200	112465200	3.1537753295869684
chr13	112464300	112465300	3.302481199463524
chr13	112464400	112465400	3.813154231442087
chr13	112464500	112465500	3.8921195401288937
chr13	112464600	112465600	3.90815191565374
chr13	112464700	112465700	3.8675468534225916
chr13	112466200	112467200	3.147975890628471
chr13	112466300	112467300	2.5363132377042925
chr13	112466400	112467400	2.50444870722956
chr13	112466500	112467500	3.3427317830773653
chr13	112466600	112467600	4.1101293292485845
chr13	112466700	112467700	3.6155980312037683
chr13	112466800	112467800	3.187404780470496
chr13	112466900	112467900	2.82386545294857
chr13	112467000	112468000	3.2338098825853336
chr13	112467100	112468100	3.1037561317776525
chr13	112467200	112468200	3.067655069575048
chr13	112467300	112468300	3.675917889723487
chr13	112467400	112468400	3.9819454662591593
chr13	112467500	112468500	3.4269853551541214
chr13	112467600	112468600	2.9199058365987165
chr13	112467700	112468700	3.0719486793498416
chr13	112467800	112468800	3.4256786659542384
chr13	112467900	112468900	3.5485526963231613
chr13	112468000	112469000	3.4059175868355123
chr13	112468100	112469100	3.1195387197724176
chr13	112468200	112469200	3.2236420618262525
chr13	112468300	112469300	3.5146506972882183
chr13	112468400	112469400	3.1510832271207203
chr13	112468500	112469500	3.3536077312480086
chr13	112468600	112469600	3.7517403226070933
chr13	112468700	112469700	3.5601532584290534
chr13	112468800	112469800	3.1419255544841955
chr13	112468900	112469900	2.9310384379966687
chr13	112469000	112470000	2.287539089687792
chr13	112469100	112470100	2.5841998018773573
chr13	112469200	112470200	2.4377364499834973
chr13	112469300	112470300	1.8758916992257624
chr13	112469400	112470400	2.520342210427974
chr13	112469500	112470500	2.946356686963163
chr13	112469600	112470600	2.7142782147113755
chr13	112469700	112470700	2.3798412598866543
chr13	112469800	112470800	2.663454691097109
chr13	112469900	112470900	2.9772795802523606
chr13	112470000	112471000	3.102349655106202
chr13	112470100	112471100	2.95368352305395
chr13	112470200	112471200	3.0925114566788574
chr13	112470300	112471300	3.225065050438224
chr13	112470400	112471400	2.8724754305327886
chr13	112471500	112472500	2.6110294545473285
chr13	112471600	112472600	2.3122373835489447
chr13	112471700	112472700	2.7429965196299704
chr13	112471800	112472800	3.1595805594119346
chr13	112471900	112472900	3.0798914993758664
chr13	112472000	112473000	2.7788791977402063
chr13	112472100	112473100	2.8562963882970176
chr13	112472200	112473200	2.7249238462500887
chr13	112472300	112473300	2.3689091812904555
chr13	112472400	112473400	2.6240493499666138
chr13	112472500	112473500	2.6596345849440888
chr13	112472600	112473600	2.699534511653116
chr13	112472700	112473700	1.8456858160329384
chr13	112472800	112473800	1.966425766739172
chr13	112472900	112473900	2.2562312828786317
chr13	112473000	112474000	2.390176237745314
chr13	112473100	112474100	2.722974261472652
chr13	112473200	112474200	2.6272569313591285
chr13	112473300	112474300	3.0039286864381407
chr13	112473400	112474400	3.041102474786441
chr13	112473500	112474500	2.537761581154616
chr13	112473600	112474600	2.847336318545375
chr13	112473700	112474700	2.708973888758222
chr13	112473800	112474800	3.082148883636028
chr13	112473900	112474900	2.772393554313665
chr13	112474000	112475000	3.3857821323337225
chr13	112474100	112475100	2.746599928666232
chr13	112474200	112475200	3.1240023377591126
chr13	112474300	112475300	2.8397478779456846
chr13	112474400	112475400	3.2754771880314486
chr13	112474500	112475500	3.2004974925876284
chr13	112474600	112475600	2.9708064786630266
chr13	112474700	112475700	3.6002087237280764
chr13	112474800	112475800	2.926119959098822
chr13	112474900	112475900	3.075268519324517
chr13	112475000	112476000	2.3160455692320006
chr13	112475100	112476100	2.7561315985973165
chr13	112475200	112476200	2.496750072036459
chr13	112475300	112476300	3.191535780868621
chr13	112475400	112476400	2.5516252401900563
chr13	112475500	112476500	3.200429284363868
chr13	112475600	112476600	2.692070243693056
chr13	112475700	112476700	2.4937056351716818
chr13	112475800	112476800	2.848639914472012
chr13	112475900	112476900	2.715497280371244
chr13	112476000	112477000	3.1304951590317556
chr13	112476100	112477100	2.689775643618111
chr13	112476200	112477200	2.4097996311876613
chr13	112476300	112477300	2.175131825506832
chr13	112476400	112477400	2.1490730533499334
chr13	112476500	112477500	2.1282366284597627
chr13	112476600	112477600	2.6109398716394123
chr13	112476700	112477700	2.1327311756719665
chr13	112476800	112477800	2.0228788132380995
chr13	112478700	112479700	2.727910462181628
chr13	112478800	112479800	2.867222800247004
chr13	112478900	112479900	2.8852156838380614
chr13	112479000	112480000	2.896731564980004
chr13	112479100	112480100	2.771612621741014
chr13	112479200	112480200	2.722066039431811
chr13	112479300	112480300	2.64847296867299
chr13	112479400	112480400	2.4345387519445043
chr13	112479500	112480500	2.0507303958405747
chr13	112479600	112480600	1.9501512983206808
chr13	112479700	112480700	1.6364672779688292
chr13	112479800	112480800	2.3579565783811653
chr13	112479900	112480900	2.2397707848543225
chr13	112480000	112481000	2.1895691591810507
chr13	112480100	112481100	2.26622627199966
chr13	112480200	112481200	1.8331126335629344
chr13	112480300	112481300	2.0524115741014164
chr13	112480400	112481400	2.5747367920621285
chr13	112480500	112481500	2.7724410592560376
chr13	112480600	112481600	2.775447955074504
chr13	112480700	112481700	2.797413157390033
chr13	112480800	112481800	2.740945858975657
chr13	112480900	112481900	3.0612583902289123
chr13	112481000	112482000	3.3066007718359223
chr13	112481100	112482100	3.2514844576066846
chr13	112481200	112482200	3.3016938688045085
chr13	112481300	112482300	3.2342594538823586
chr13	112481400	112482400	3.2037095116700223
chr13	112481500	112482500	3.4007904092320005
chr13	112481600	112482600	2.8523790304042507
chr13	112481700	112482700	3.0251950341887683
chr13	112481800	112482800	2.8854324485989813
chr13	112481900	112482900	2.21752798751948
chr13	112482000	112483000	2.089981566887411
chr13	112482100	112483100	2.6308685879084512
chr13	112482200	112483200	2.371688224687322
chr13	112482300	112483300	2.6948784048740886
chr13	112482400	112483400	1.6945898406413191
chr13	112482500	112483500	1.337708291578114
chr13	112482600	112483600	1.9243328349276605
chr13	112482700	112483700	1.6267660824989774
chr13	112482800	112483800	1.7571961858094978
chr13	112482900	112483900	2.416615699491442
chr13	112483000	112484000	2.5934943436885542
chr13	112483100	112484100	2.1714179302904686
chr13	112483200	112484200	2.7769624527483012
chr13	112483300	112484300	2.6018402034888584
chr13	112483400	112484400	3.781597200838757
chr13	112483500	112484500	3.879192791622169
chr13	112483600	112484600	3.708067515866183
chr13	112483700	112484700	3.65753617446126
chr13	112483800	112484800	3.22784094418015
chr13	112483900	112484900	2.9535165166899002
chr13	112484000	112485000	2.54165651237634
chr13	112484100	112485100	2.5503509907324773
chr13	112484200	112485200	2.201725528464566
chr13	112486500	112487500	2.1672904459553037
chr13	112486600	112487600	2.0003853906977858
chr13	112486700	112487700	2.254376862792529
chr13	112486800	112487800	2.4761601284640573
chr13	112486900	112487900	2.4504035529780954
chr13	112487000	112488000	2.4517148211718474
chr13	112487100	112488100	2.537082021099512
chr13	112487200	112488200	2.366647545812112
chr13	112487300	112488300	2.3601962696150234
chr13	112487500	112488500	1.97751706559892
chr13	112495300	112496300	0.4056315139330781
chr13	112495400	112496400	0.9237893306551548
chr13	112495500	112496500	1.1646085827692347
chr13	112495600	112496600	2.118548916630147
chr13	112495700	112496700	2.897997758470962
chr13	112495800	112496800	3.3977551722668733
chr13	112495900	112496900	3.2756925240937416
chr13	112496000	112497000	3.8271592456279055
chr13	112496100	112497100	3.643468834925096
chr13	112496200	112497200	3.62106920392917
chr13	112496300	112497300	4.002980827228418
chr13	112496400	112497400	3.820433087446013
chr13	112496500	112497500	3.7206001327348655
chr13	112496600	112497600	2.9526795885920136
chr13	112496700	112497700	2.510230365614249
chr13	112496800	112497800	2.5530488217643206
chr13	112496900	112497900	3.181956709252625
chr13	112497000	112498000	2.8906281047674653
chr13	112497100	112498100	2.9754558422016477
chr13	112497200	112498200	3.6322263204776446
chr13	112497300	112498300	3.143868291952793
chr13	112497400	112498400	2.902079700527172
chr13	112497500	112498500	2.960918627423926
chr13	112497600	112498600	3.2474137248543067
chr13	112497700	112498700	3.1463382004237617
chr13	112497800	112498800	2.708957881561504
chr13	112498700	112499700	2.1683162757178525
chr13	112498800	112499800	2.041071604547373
chr13	112498900	112499900	1.9367174316043907
chr13	112499000	112500000	2.084129903475142
chr13	112499100	112500100	2.659016305863239
chr13	112499200	112500200	2.7493630206729858
chr13	112499300	112500300	2.600504294446621
chr13	112499400	112500400	2.1705013629397607
chr13	112499500	112500500	1.9857795763149348
chr13	112499600	112500600	2.30859711256796
chr13	112499700	112500700	2.337240313820481
chr13	112499800	112500800	2.0690068359780995
chr13	112499900	112500900	2.437581128046383
chr13	112500000	112501000	2.4691649203469677
chr13	112500100	112501100	2.127846379392813
chr13	112500200	112501200	2.5339080388495936
chr13	112500300	112501300	2.67690195562194
chr13	112500400	112501400	2.650578844990765
chr13	112500500	112501500	2.6454951400915374
chr13	112500600	112501600	2.5661432955933554
chr13	112500700	112501700	2.530674117778569
chr13	112500800	112501800	3.1879609622675664
chr13	112500900	112501900	2.9562633904107702
chr13	112501000	112502000	2.596601037929976
chr13	112501100	112502100	2.3798160515190685
chr13	112501200	112502200	1.7930691349499317
chr13	112501300	112502300	1.907406741855464
chr13	112501400	112502400	2.029365197735861
chr13	112501500	112502500	2.1143729071394066
chr13	112501600	112502600	1.9867851323432903
chr13	112501700	112502700	2.0971837950723446
chr13	112502200	112503200	1.9632927491345464
chr13	112502300	112503300	2.2671582598641105
chr13	112502400	112503400	1.7969934651566464
chr13	112502500	112503500	1.384442824027353
chr13	112502600	112503600	1.6469226179167384
chr13	112502700	112503700	1.9678978937187828
chr13	112502800	112503800	2.5062211850510536
chr13	112502900	112503900	2.8610287458003314
chr13	112503000	112504000	2.6646054989329637
chr13	112503100	112504100	3.2760005617010064
chr13	112503200	112504200	3.9410636692113385
chr13	112503300	112504300	3.3714686834883425
chr13	112503400	112504400	3.5732246333864586
chr13	112504500	112505500	3.204381589527816
chr13	112504600	112505600	2.6987511509753244
chr13	112504700	112505700	1.9751128278053045
chr13	112504800	112505800	2.018241018212525
chr13	112504900	112505900	2.1341932827489734
chr13	112505000	112506000	2.605403887181329
chr13	112505100	112506100	2.442090269319204
chr13	112505200	112506200	2.1142809657787107
chr13	112505300	112506300	2.28063193739574
chr13	112505400	112506400	1.9919997936623897
chr13	112505500	112506500	1.9512370318791643
chr13	112505600	112506600	2.7415284446070127
chr13	112505700	112506700	3.1634005917768104
chr13	112505800	112506800	3.1977620993414395
chr13	112505900	112506900	3.0978670934152035
chr13	112506000	112507000	2.374586347019185
chr13	112506100	112507100	2.7398747507869388
chr13	112506200	112507200	3.316548169047792
chr13	112506300	112507300	2.697230102491808
chr13	112506400	112507400	2.8807534548524067
chr13	112506500	112507500	3.4869112508182365
chr13	112506600	112507600	3.2278463390601075
chr13	112506700	112507700	2.8544554834035827
chr13	112506800	112507800	2.8857845299738534
chr13	112506900	112507900	2.2598660659983563
chr13	112507000	112508000	2.484296160827622
chr13	112507100	112508100	2.353148319654526
chr13	112507200	112508200	2.447698834026916
chr13	112507300	112508300	2.3377929197029608
chr13	112507400	112508400	2.4282668955848847
chr13	112507500	112508500	1.7233615813351968
chr13	112507600	112508600	2.2918881213549467
chr13	112507700	112508700	2.9056358043309034
chr13	112507800	112508800	2.5783008488778263
chr13	112507900	112508900	3.3791490664174657
chr13	112508000	112509000	4.232990365818448
chr13	112508100	112509100	4.471604398352103
chr13	112508200	112509200	5.012564073195066
chr13	112508300	112509300	5.357335698067193
chr13	112508400	112509400	5.413514628685314
chr13	112508500	112509500	5.340407668904585
chr13	112508600	112509600	4.829965650294252
chr13	112508700	112509700	4.045582181802725
chr13	112508800	112509800	4.048142001895815
chr13	112508900	112509900	3.6433453979191035
chr13	112509000	112510000	2.777568675343858
chr13	112509100	112510100	2.249287217802714
chr13	112509200	112510200	1.7908151905392975
chr13	112509300	112510300	1.9085563058824937
chr13	112509400	112510400	1.4276886067246088
chr13	112509500	112510500	1.1172576151326554
chr13	112509600	112510600	1.6876449281444603
chr13	112509700	112510700	1.8314850187805247
chr13	112509800	112510800	2.526385300286832
chr13	112509900	112510900	2.471299959845956
chr13	112510000	112511000	2.4942244224060515
chr13	112510100	112511100	2.7845848410238143
chr13	112510200	112511200	2.5932638011806093
chr13	112510300	112511300	2.1863011517168265
chr13	112510400	112511400	2.8311041635263927
chr13	112510500	112511500	3.6525496447784684
chr13	112510600	112511600	3.4068131825455823
chr13	112510700	112511700	3.787032413716043
chr13	112510800	112511800	3.3036657837005103
chr13	112510900	112511900	3.5196723635196263
chr13	112511000	112512000	4.1035183188062145
chr13	112511100	112512100	3.7352375701373615
chr13	112511200	112512200	3.4482127037617016
chr13	112511300	112512300	3.5797741108916314
chr13	112511400	112512400	3.2493434405470274
chr13	112512500	112513500	1.825970445989539
chr13	112512600	112513600	1.8503982278341689
chr13	112512700	112513700	1.3208031750630536
chr13	112512800	112513800	2.3855641040084463
chr13	112512900	112513900	2.4786215192615364
chr13	112513000	112514000	3.134043475675763
chr13	112513100	112514100	3.269397177732253
chr13	112513200	112514200	3.37905048051392
chr13	112514300	112515300	0.3944437675297079
chr13	112514400	112515400	-0.14831227003161213
chr13	112514500	112515500	0.1647959549680188
chr13	112514600	112515600	0.6615531504193224
chr13	112514700	112515700	1.5072894992618435
chr13	112514800	112515800	1.6902099760043616
chr13	112514900	112515900	2.2733272497225245
chr13	112515000	112516000	3.7174152477903113
chr13	112515100	112516100	3.3888521937036566
chr13	112515200	112516200	3.4619704119579784
chr13	112515300	112516300	2.9687299764905752
chr13	112515400	112516400	3.715103023257937
chr13	112515500	112516500	4.042590962744513
chr13	112515600	112516600	4.376136617643152
chr13	112515700	112516700	3.750897127668042
chr13	112515800	112516800	3.3163713986325734
chr13	112515900	112516900	3.165695009891445
chr13	112516000	112517000	2.918397948337696
chr13	112516100	112517100	3.68833660358316
chr13	112516200	112517200	4.332931165814444
chr13	112516300	112517300	4.050983161628769
chr13	112516400	112517400	3.707687183109096
chr13	112516500	112517500	3.14729199538741
chr13	112516600	112517600	2.5670533803013487
chr13	112516700	112517700	2.6013091921954445
chr13	112516800	112517800	3.01756592830352
chr13	112516900	112517900	3.005178863804692
chr13	112517000	112518000	2.4125152882874574
chr13	112517100	112518100	1.8999320673490159
chr13	112517200	112518200	1.1355132767094231
chr13	112517300	112518300	1.535577269158681
chr13	112517400	112518400	1.9772751858595368
chr13	112517500	112518500	1.9985775939688157
chr13	112517600	112518600	2.2062388020227655
chr13	112517700	112518700	2.254353481723504
chr13	112517800	112518800	1.7253527997647466
chr13	112517900	112518900	1.7367025028500152
chr13	112518000	112519000	2.372109008936786
chr13	112518100	112519100	3.546825030661496
chr13	112518200	112519200	3.6268814625908266
chr13	112518300	112519300	3.7047110018304616
chr13	112518400	112519400	3.7660134708296766
chr13	112518500	112519500	3.3823616634992386
chr13	112518600	112519600	3.358928535437445
chr13	112518700	112519700	3.8748954286747312
chr13	112518800	112519800	4.577842812717455
chr13	112518900	112519900	5.505694843418566
chr13	112519000	112520000	6.153063384692837
chr13	112519100	112520100	5.4326162718132815
chr13	112519200	112520200	4.494391684514497
chr13	112519300	112520300	4.221829594060794
chr13	112519400	112520400	4.073244212501423
chr13	112519500	112520500	4.753643138722877
chr13	112519600	112520600	4.512132643442544
chr13	112519700	112520700	4.234095120770231
chr13	112519800	112520800	3.7310598244550084
chr13	112519900	112520900	2.565549744811533
chr13	112520000	112521000	1.6015271886511209
chr13	112520100	112521100	2.668646109973392
chr13	112520200	112521200	3.6130256821553584
chr13	112520300	112521300	3.4578025516187694
chr13	112520400	112521400	3.7420958260214654
chr13	112520500	112521500	3.2786177828987437
chr13	112520600	112521600	3.1002640941976805
chr13	112520700	112521700	3.3169303778284016
chr13	112520800	112521800	3.4448420625917917
chr13	112520900	112521900	3.714869816664462
chr13	112521000	112522000	3.4933242498956893
chr13	112521100	112522100	2.2427930409144436
chr13	112521200	112522200	2.639893598726281
chr13	112521300	112522300	2.854966742677049
chr13	112521400	112522400	3.2271887481498287
chr13	112521500	112522500	2.9932903325234035
chr13	112521600	112522600	3.571996383401416
chr13	112521700	112522700	3.1442338785237967
chr13	112521800	112522800	3.4773119224692195
chr13	112521900	112522900	3.5908143220915387
chr13	112522000	112523000	2.880569188215709
chr13	112522100	112523100	3.3378970251663924
chr13	112522200	112523200	2.8801376142810042
chr13	112522300	112523300	2.8506665495691514
chr13	112522400	112523400	1.961516242006495
chr13	112522500	112523500	2.538823519562329
chr13	112522600	112523600	2.3854190104432367
chr13	112522700	112523700	2.3513193324631323
chr13	112522800	112523800	1.7769061265447783
chr13	112522900	112523900	1.1792160118824562
chr13	112523000	112524000	2.3284045329980616
chr13	112523100	112524100	2.4252341064144107
chr13	112523200	112524200	2.501782394973163
chr13	112523300	112524300	2.8569177636840384
chr13	112523400	112524400	3.5483117833499884
chr13	112523500	112524500	3.767351973336963
chr13	112523600	112524600	3.7308886697771433
chr13	112523700	112524700	3.443421548632545
chr13	112523800	112524800	3.912101006589504
chr13	112523900	112524900	4.511476376819708
chr13	112524000	112525000	4.4138074184780045
chr13	112524100	112525100	3.969837652598852
chr13	112524200	112525200	4.0907189385616585
chr13	112524300	112525300	3.9723778069062177
chr13	112524400	112525400	3.3608936723258367
chr13	112524500	112525500	2.3581968463177923
chr13	112524600	112525600	2.201344204827604
chr13	112524700	112525700	2.742169463666378
chr13	112524800	112525800	2.396793587963713
chr13	112524900	112525900	1.9857099782406509
chr13	112525000	112526000	0.9701947592231079
chr13	112525100	112526100	1.2669850824987656
chr13	112525200	112526200	1.7757430231601703
chr13	112525300	112526300	2.72731559953284
chr13	112526400	112527400	4.696360700006743
chr13	112526500	112527500	5.044693684410751
chr13	112526600	112527600	4.85005889397172
chr13	112526700	112527700	4.113552580201412
chr13	112526800	112527800	3.678163049599569
chr13	112526900	112527900	3.428060804851241
chr13	112527000	112528000	3.472497234691999
chr13	112527100	112528100	4.06790134695052
chr13	112527200	112528200	3.6724130731648095
chr13	112527300	112528300	3.5538890782275483
chr13	112527400	112528400	3.463977848927738
chr13	112527500	112528500	3.11726778572181
chr13	112527600	112528600	3.4380914187435514
chr13	112527700	112528700	3.1732491083304573
chr13	112527800	112528800	2.904271136847462
chr13	112527900	112528900	2.9592395431222887
chr13	112528000	112529000	2.3462719629326236
chr13	112528100	112529100	1.914346213655168
chr13	112528200	112529200	2.4720671058787005
chr13	112528300	112529300	2.914319661889372
chr13	112528400	112529400	2.8397294762509717
chr13	112528500	112529500	2.607965803936916
chr13	112528600	112529600	2.20482247699241
chr13	112528700	112529700	2.674265063148035
chr13	112528800	112529800	2.8783547141547037
chr13	112528900	112529900	2.5928638584949595
chr13	112529000	112530000	2.70365174996459
chr13	112529100	112530100	2.9428773860079644
chr13	112529200	112530200	2.5485800335711692
chr13	112529300	112530300	2.4487552348153376
chr13	112529400	112530400	2.0599955668603465
chr13	112529500	112530500	1.7330115208336443
chr13	112529600	112530600	2.25918861644619
chr13	112529700	112530700	1.923757447393185
chr13	112529800	112530800	1.7412571760724116
chr13	112529900	112530900	1.7930430957826649
chr13	112530800	112531800	1.2295328500786802
chr13	112530900	112531900	1.2761685758372243
chr13	112531000	112532000	2.0614249330398464
chr13	112531100	112532100	2.678331457289088
chr13	112531200	112532200	2.7907744272150814
chr13	112531300	112532300	2.713215233152168
chr13	112531400	112532400	2.5808670499975026
chr13	112531500	112532500	2.269604359300542
chr13	112531600	112532600	2.1065853272535966
chr13	112531700	112532700	2.169766095273794
chr13	112531800	112532800	2.2836915362783463
chr13	112532400	112533400	1.5282649147133285
chr13	112532500	112533500	1.6688877059992888
chr13	112532600	112533600	1.7889822945187543
chr13	112532700	112533700	1.7917296366842104
chr13	112532800	112533800	1.9247422978212267
chr13	112532900	112533900	2.027663216598579
chr13	112533000	112534000	1.9970324112081865
chr13	112533700	112534700	1.9669139500655228
chr13	112533800	112534800	1.6123391584072178
chr13	112533900	112534900	2.166507333738922
chr13	112534000	112535000	2.3714553032165675
chr13	112534100	112535100	2.509948895911508
chr13	112534200	112535200	2.105056047762515
chr13	112534300	112535300	1.7478213623341343
chr13	112534400	112535400	1.7773740002365674
chr13	112534500	112535500	1.6932124139227196
chr13	112534600	112535600	1.3185521507112326
chr13	112534700	112535700	1.3403281042157564
chr13	112534800	112535800	1.8917610124912567
chr13	112534900	112535900	0.8322775862126001
chr13	112535000	112536000	0.33113877769161215
chr13	112535100	112536100	0.5310345707249263
chr13	112535200	112536200	-0.15881336416785696
chr13	112535300	112536300	-0.6268187352492987
chr13	112535400	112536400	-0.07158213570932755
chr13	112535500	112536500	0.0946882040759622
chr13	112535600	112536600	0.4926688677045798
chr13	112535700	112536700	0.11828824435991965
chr13	112535800	112536800	-0.63295143209516
chr13	112535900	112536900	-0.09089829515291108
chr13	112536000	112537000	-0.3888761959317175
chr13	112536100	112537100	-0.8510790633183012
chr13	112537200	112538200	2.4504313445403536
chr13	112537300	112538300	2.6942881944555817
chr13	112537400	112538400	2.6065617555855733
chr13	112537500	112538500	2.8406123924968205
chr13	112537600	112538600	2.0470182111669377
chr13	112537700	112538700	1.3323021785220268
chr13	112537800	112538800	0.9888243972866106
chr13	112537900	112538900	0.8326927458472451
chr13	112538000	112539000	0.7102827606338619
chr13	112538100	112539100	1.0967606233168097
chr13	112538200	112539200	0.912354686016809
chr13	112538300	112539300	0.29268968040938675
chr13	112538400	112539400	0.4374530314574081
chr13	112538500	112539500	0.5901394778557157
chr13	112538600	112539600	0.9702841457974976
chr13	112538700	112539700	1.1863977855333994
chr13	112538800	112539800	1.3951740301800717
chr13	112538900	112539900	1.3986919651779497
chr13	112540400	112541400	1.5136715218209202
chr13	112540500	112541500	1.5494377058657816
chr13	112541600	112542600	1.892090232798008
chr13	112541700	112542700	1.318023724006142
chr13	112541800	112542800	1.0292043613670103
chr13	112541900	112542900	0.8123315371609136
chr13	112542000	112543000	0.6998206050626047
chr13	112542100	112543100	1.2403531905764942
chr13	112542200	112543200	0.9121771290004292
chr13	112542300	112543300	1.3067548304270522
chr13	112542400	112543400	0.868609871394158
chr13	112542500	112543500	0.5675022190363407
chr13	112542600	112543600	-0.2557861328739712
chr13	112542700	112543700	-0.2826022191976321
chr13	112542800	112543800	-0.24177451877345346
chr13	112542900	112543900	0.2512474758518584
chr13	112543000	112544000	0.10641687671650793
chr13	112543100	112544100	0.13843624390353326
chr13	112543200	112544200	-0.16439789509406014
chr13	112543300	112544300	-1.202243659154299
chr13	112543400	112544400	-1.0135347744201748
chr13	112544500	112545500	3.5984986245029256
chr13	112544600	112545600	3.1144882536874623
chr13	112544700	112545700	3.226479267252484
chr13	112544800	112545800	3.540405154511048
chr13	112544900	112545900	4.435704508334696
chr13	112545000	112546000	4.057025463960414
chr13	112545100	112546100	3.1118811405605395
chr13	112545200	112546200	3.300820295177853
chr13	112545300	112546300	3.1986314928312023
chr13	112545400	112546400	2.8667082964222854
chr13	112545500	112546500	2.3690899475102323
chr13	112545600	112546600	1.8697629644462608
chr13	112545700	112546700	1.7500861677494601
chr13	112545800	112546800	1.1208957235882375
chr13	112545900	112546900	0.5253256555214115
chr13	112546000	112547000	0.7089447329850135
chr13	112546100	112547100	0.7493859623930795
chr13	112546200	112547200	0.6519503821428432
chr13	112546300	112547300	0.9053093857256836
chr13	112546400	112547400	1.018283462980642
chr13	112546500	112547500	1.8446645668830213
chr13	112546600	112547600	3.5754993190621436
chr13	112546700	112547700	3.94255900372188
chr13	112546800	112547800	3.659409734572961
chr13	112546900	112547900	3.341239236186384
chr13	112547000	112548000	2.5807034561013356
chr13	112547100	112548100	3.0547525294344107
chr13	112547200	112548200	3.8481349817211563
chr13	112547300	112548300	3.3082747802458887
chr13	112547400	112548400	2.7792393638815427
chr13	112547500	112548500	2.044155860073769
chr13	112547600	112548600	1.1569341192802167
chr13	112547700	112548700	0.6497168424923716
chr13	112547800	112548800	0.7081199529003313
chr13	112547900	112548900	1.2872834141239702
chr13	112548000	112549000	0.979589719407774
chr13	112548100	112549100	0.4709662590260426
chr13	112548200	112549200	-0.2354236801221221
chr13	112548300	112549300	-0.21790954041169333
chr13	112548400	112549400	-0.0006423700975907322
chr13	112548500	112549500	0.6131274104928748
chr13	112548600	112549600	0.39955262447817214
chr13	112548700	112549700	0.30765859997934586
chr13	112548800	112549800	0.4070143019101696
chr13	112548900	112549900	0.08418528961502952
chr13	112550000	112551000	-0.6148080347416086
chr13	112550100	112551100	-1.1196659265441031
chr13	112550200	112551200	-1.7623970908978654
chr13	112550300	112551300	-1.5872336214794347
chr13	112550400	112551400	-2.13120880758622
chr13	112550500	112551500	-2.6078385746453407
chr13	112550600	112551600	-3.2486899076641222
chr13	112550700	112551700	-3.054499088125545
chr13	112550800	112551800	-3.0722896087782914
chr13	112550900	112551900	-2.178511295009624
chr13	112551000	112552000	0.5291884030148789
chr13	112551100	112552100	1.581994506007623
chr13	112551200	112552200	2.223097696097927
chr13	112551300	112552300	1.9717883228752424
chr13	112551400	112552400	2.400242828535664
chr13	112551500	112552500	2.53400921135876
chr13	112551600	112552600	3.1109976766271985
chr13	112551700	112552700	2.9737805806238224
chr13	112551800	112552800	3.30468554371093
chr13	112551900	112552900	3.669263641626317
chr13	112552900	112553900	4.526031032797572
chr13	112553000	112554000	3.855013266950296
chr13	112553100	112554100	4.459253198848937
chr13	112553200	112554200	4.293452040054298
chr13	112553300	112554300	3.8286804580320255
chr13	112553400	112554400	3.6445407078781247
chr13	112553500	112554500	3.3128487106189803
chr13	112553600	112554600	3.5401392832052565
chr13	112553700	112554700	3.4318826248670886
chr13	112553800	112554800	2.2958734319583387
chr13	112553900	112554900	1.6544253216652467
chr13	112554000	112555000	1.9356320937810734
chr13	112554100	112555100	1.2504932680693674
chr13	112554200	112555200	0.9052661577017628
chr13	112554300	112555300	1.5677775777896168
chr13	112554400	112555400	2.0933271710189287
chr13	112554500	112555500	2.466805406678105
chr13	112554600	112555600	2.139457360575234
chr13	112554700	112555700	2.249378264395056
chr13	112554800	112555800	2.2386723976341165
chr13	112554900	112555900	2.943626459942385
chr13	112555000	112556000	1.7957238908852602
chr13	112555100	112556100	1.8657932031325144
chr13	112555200	112556200	2.1889931505722933
chr13	112555300	112556300	1.357226430318027
chr13	112555400	112556400	1.0932239015109182
chr13	112555500	112556500	1.2314385620084414
chr13	112555600	112556600	1.2388546082498355
chr13	112555700	112556700	1.2656134881121297
chr13	112555800	112556800	1.773253175971998
chr13	112555900	112556900	1.0015653964984366
chr13	112556000	112557000	1.8446498330016998
chr13	112556100	112557100	2.101748074369074
chr13	112556200	112557200	2.132423141818518
chr13	112556300	112557300	2.3969940332653974
chr13	112556400	112557400	1.9309877725450253
chr13	112556500	112557500	1.5981227110441465
chr13	112556600	112557600	1.6488517126307929
chr13	112556700	112557700	1.4534481343650505
chr13	112556800	112557800	1.0881485077673805
chr13	112556900	112557900	1.5491359659467319
chr13	112557000	112558000	1.7089179039436504
chr13	112558100	112559100	0.5306419161823771
chr13	112558200	112559200	0.8566616449085519
chr13	112558300	112559300	0.7786606677914313
chr13	112558400	112559400	1.3824785740241974
chr13	112558500	112559500	1.9683118540993083
chr13	112558600	112559600	2.010382485682419
chr13	112558700	112559700	2.136480467524944
chr13	112558800	112559800	2.3177752163397565
chr13	112558900	112559900	2.3020647300581847
chr13	112559000	112560000	2.5624318065359515
chr13	112559100	112560100	2.5126060850597653
chr13	112560200	112561200	3.200472199639394
chr13	112560300	112561300	2.8996722256597844
chr13	112560400	112561400	2.7991010419536853
chr13	112560500	112561500	2.7900839198471954
chr13	112560600	112561600	2.166931080606799
chr13	112560700	112561700	2.7062651911469966
chr13	112560800	112561800	3.151294326358072
chr13	112560900	112561900	3.0548609749363065
chr13	112561000	112562000	2.695171681702448
chr13	112561100	112562100	2.3056934069085218
chr13	112561200	112562200	2.329900938605605
chr13	112562200	112563200	2.836512396519701
chr13	112562300	112563300	2.824006096511947
chr13	112562400	112563400	2.5844019805083764
chr13	112562500	112563500	2.2990030093977483
chr13	112562600	112563600	2.071567242014312
chr13	112562700	112563700	2.1755283174908957
chr13	112562800	112563800	2.370188730190671
chr13	112564600	112565600	1.8572747613450769
chr13	112564700	112565700	1.8404044272950224
chr13	112564800	112565800	1.7860417325526547
chr13	112564900	112565900	2.143253372020593
chr13	112565000	112566000	2.4901412331501174
chr13	112565100	112566100	2.462355681583132
chr13	112565200	112566200	2.5485932605073667
chr13	112565300	112566300	2.5875113176062503
chr13	112565400	112566400	2.6787513106826784
chr13	112565500	112566500	2.074846568267002
chr13	112566300	112567300	0.5845825850302742
chr13	112566400	112567400	0.2501203976533028
chr13	112566500	112567500	0.04412652330398712
chr13	112566600	112567600	0.3330212050664101
chr13	112566700	112567700	0.313556257901243
chr13	112566800	112567800	0.645372276304563
chr13	112566900	112567900	0.9232582892377122
chr13	112567000	112568000	0.45178523935506926
chr13	112568300	112569300	2.64454702929082
chr13	112568400	112569400	2.9351470448381085
chr13	112568500	112569500	2.991965205466128
chr13	112568600	112569600	2.7281976699726225
chr13	112568700	112569700	3.18190687122271
chr13	112568800	112569800	3.187344376694289
chr13	112568900	112569900	3.499196723533651
chr13	112569000	112570000	3.256662595265589
chr13	112569100	112570100	3.3638818254753677
chr13	112569200	112570200	3.563349048337067
chr13	112569300	112570300	2.9217611435772084
chr13	112569400	112570400	2.509641111275089
chr13	112569500	112570500	2.1581535822688984
chr13	112569600	112570600	2.5487704317681863
chr13	112569700	112570700	2.7382109588689656
chr13	112569800	112570800	2.390630240417067
chr13	112569900	112570900	2.264865729166544
chr13	112570000	112571000	1.9201681106247128
chr13	112570100	112571100	1.7577077126540168
chr13	112570200	112571200	0.7974889067117469
chr13	112570300	112571300	0.3168214327852754
chr13	112570400	112571400	0.34051041246016633
chr13	112570500	112571500	0.3214827289039473
chr13	112570600	112571600	0.17810531221619558
chr13	112570700	112571700	-0.12031035945931315
chr13	112570800	112571800	0.10101074905252133
chr13	112570900	112571900	0.2856865598551031
chr13	112571000	112572000	0.5336129237765089
chr13	112571100	112572100	0.6695942429111634
chr13	112571200	112572200	0.8210596478285385
chr13	112571300	112572300	0.9661064829625948
chr13	112571400	112572400	1.1933697891992143
chr13	112571500	112572500	1.1655878207030772
chr13	112571600	112572600	1.2652250582130136
chr13	112571700	112572700	1.5732605312826222
chr13	112571800	112572800	1.8848058435886563
chr13	112571900	112572900	2.231320247224329
chr13	112572000	112573000	2.456183271330318
chr13	112572100	112573100	2.3466108553520733
chr13	112572200	112573200	2.302574999587724
chr13	112572300	112573300	2.189511399741216
chr13	112572400	112573400	2.0224020082569685
chr13	112572500	112573500	2.2473523702935783
chr13	112572600	112573600	1.4282329718538855
chr13	112572700	112573700	0.9801497563395208
chr13	112572800	112573800	0.6871217366359522
chr13	112572900	112573900	0.5807861920943148
chr13	112573000	112574000	0.7297725553363789
chr13	112573100	112574100	1.2404436248592745
chr13	112573200	112574200	1.2673873849464032
chr13	112574100	112575100	1.2408139108170728
chr13	112574200	112575200	1.2802405408286863
chr13	112574300	112575300	1.2581583186364027
chr13	112574400	112575400	0.8596836488519712
chr13	112575500	112576500	1.3902489297082254
chr13	112575600	112576600	1.29242625793661
chr13	112575700	112576700	2.178050013413676
chr13	112575800	112576800	2.029838879111595
chr13	112575900	112576900	1.68562664326818
chr13	112577000	112578000	2.1800216114290536
chr13	112577100	112578100	1.8769270176701112
chr13	112577200	112578200	1.8430378427381413
chr13	112577300	112578300	1.47857027414286
chr13	112577400	112578400	1.3719675216296052
chr13	112577500	112578500	0.8302672464851855
chr13	112577600	112578600	0.4385621809264104
chr13	112577700	112578700	-0.3035806365136718
chr13	112577800	112578800	0.012487266575355043
chr13	112577900	112578900	0.4882896477862478
chr13	112578000	112579000	1.2831441641382542
chr13	112578100	112579100	2.2500739465170967
chr13	112578200	112579200	2.3647161057842268
chr13	112579400	112580400	1.959380716416488
chr13	112579500	112580500	0.8881872899945873
chr13	112579600	112580600	0.5560718359943277
chr13	112579700	112580700	0.4909910310495905
chr13	112579800	112580800	0.8667493447182113
chr13	112579900	112580900	1.4615887639640797
chr13	112580000	112581000	1.3945878709314972
chr13	112580100	112581100	1.7160982064849106
chr13	112580200	112581200	1.7823127185184855
chr13	112580300	112581300	2.212592419206625
chr13	112580400	112581400	1.5674540540618194
chr13	112580500	112581500	2.2024654647642383
chr13	112580600	112581600	2.963279064954366
chr13	112580700	112581700	2.6340243543623663
chr13	112580800	112581800	2.572567655515725
chr13	112580900	112581900	2.398213179221231
chr13	112581000	112582000	2.9026726327069277
chr13	112581100	112582100	2.7261145108363447
chr13	112581200	112582200	2.904028467021047
chr13	112581300	112582300	3.0293773443098084
chr13	112581400	112582400	3.287028211724404
chr13	112581500	112582500	3.5925504594772195
chr13	112581600	112582600	3.2129333695064086
chr13	112581700	112582700	3.629738910123304
chr13	112581800	112582800	4.087551156850366
chr13	112581900	112582900	3.9166937963462622
chr13	112582000	112583000	3.664292962511628
chr13	112582100	112583100	3.5066195489693635
chr13	112582200	112583200	3.9895796961650487
chr13	112582300	112583300	4.140195035748215
chr13	112582400	112583400	4.320374216699449
chr13	112582500	112583500	4.244756193569324
chr13	112582600	112583600	4.3984192163084375
chr13	112582700	112583700	3.6272201511274496
chr13	112582800	112583800	3.7553767370672726
chr13	112582900	112583900	3.6205095737057595
chr13	112583000	112584000	3.8031906411333205
chr13	112583100	112584100	4.089400557708144
chr13	112583200	112584200	3.6344000036950392
chr13	112583300	112584300	3.126467866687665
chr13	112583400	112584400	2.807172746126662
chr13	112583500	112584500	2.2978177108863487
chr13	112583600	112584600	1.7304967684776875
chr13	112583700	112584700	2.1643500252219305
chr13	112584400	112585400	0.4064271257511357
chr13	112584500	112585500	0.4982978960747895
chr13	112584600	112585600	0.6858382385409512
chr13	112584700	112585700	1.116437615386125
chr13	112584800	112585800	1.0208542646025498
chr13	112584900	112585900	1.1280834150166734
chr13	112585000	112586000	1.5959710750252885
chr13	112585100	112586100	1.740483938676439
chr13	112585200	112586200	1.853893889671161
chr13	112585300	112586300	1.6759027963175963
chr13	112585400	112586400	1.785968813969352
chr13	112585500	112586500	1.6493138078292418
chr13	112585600	112586600	2.1851031243295918
chr13	112585700	112586700	2.244076757197229
chr13	112585800	112586800	2.3718097610339144
chr13	112585900	112586900	2.2313700263588947
chr13	112586000	112587000	2.0878236860552866
chr13	112586100	112587100	2.1334129106445383
chr13	112586200	112587200	2.478917501636088
chr13	112586300	112587300	2.6807055075224437
chr13	112586400	112587400	2.6518905894647515
chr13	112586500	112587500	2.9533516822575385
chr13	112586600	112587600	2.68689709351512
chr13	112586700	112587700	2.494663910780691
chr13	112586800	112587800	2.8454902545645155
chr13	112586900	112587900	3.172981031062486
chr13	112587000	112588000	2.9442471123646197
chr13	112587100	112588100	2.55391577468988
chr13	112588900	112589900	2.6189676130651827
chr13	112589000	112590000	2.6632540074879034
chr13	112589100	112590100	3.055778461023653
chr13	112589200	112590200	3.1306365651551085
chr13	112589300	112590300	3.2653389089865335
chr13	112589400	112590400	3.2513643210898215
chr13	112589500	112590500	3.3000091947655834
chr13	112589600	112590600	3.1395589687321235
chr13	112589700	112590700	3.3677641336575896
chr13	112589800	112590800	3.0399206472811264
chr13	112589900	112590900	3.061066466742944
chr13	112590000	112591000	3.297878891585624
chr13	112590100	112591100	2.734895698182631
chr13	112590200	112591200	2.8280975450709587
chr13	112590300	112591300	2.761761233832014
chr13	112590400	112591400	3.2074939140686967
chr13	112590500	112591500	3.437094654357581
chr13	112590600	112591600	3.850281650892381
chr13	112590700	112591700	3.836308452296586
chr13	112590800	112591800	3.72289968290488
chr13	112590900	112591900	3.72489798841196
chr13	112591000	112592000	3.4555396400331877
chr13	112591100	112592100	3.701928568927236
chr13	112591200	112592200	4.199744941554594
chr13	112591300	112592300	4.363533110130999
chr13	112591400	112592400	4.610433633406934
chr13	112591500	112592500	4.973682408065321
chr13	112591600	112592600	4.617821675717852
chr13	112591700	112592700	4.229472972309844
chr13	112591800	112592800	4.329204159284188
chr13	112591900	112592900	4.347386009887874
chr13	112592000	112593000	4.1213497972920194
chr13	112592100	112593100	4.096664498364402
chr13	112592200	112593200	3.1171304320144237
chr13	112592300	112593300	2.2922861545707947
chr13	112592400	112593400	1.531146086369077
chr13	112592500	112593500	1.1531369524663018
chr13	112592600	112593600	1.7641613845837627
chr13	112592700	112593700	2.335741118529848
chr13	112592800	112593800	2.3040587514257456
chr13	112592900	112593900	2.426893311666863
chr13	112593000	112594000	2.32563447680116
chr13	112593100	112594100	2.2794911364084367
chr13	112593200	112594200	2.2193363930493004
chr13	112593300	112594300	2.4556222616907863
chr13	112593400	112594400	2.4471470541874742
chr13	112593500	112594500	2.0991879826698097
chr13	112594400	112595400	2.1458639125789367
chr13	112594500	112595500	2.7936473231892784
chr13	112594600	112595600	3.1038146981747854
chr13	112594700	112595700	2.9693986434646966
chr13	112594800	112595800	2.920550819932417
chr13	112594900	112595900	3.3091208736661217
chr13	112595000	112596000	2.8563383329661076
chr13	112595100	112596100	2.8851980258868792
chr13	112595200	112596200	3.1606521520702304
chr13	112595300	112596300	2.945920756749773
chr13	112595400	112596400	2.1056211044771054
chr13	112595500	112596500	1.7177772207986493
chr13	112595600	112596600	1.2611913828000465
chr13	112595700	112596700	1.7001450000026253
chr13	112595800	112596800	2.3367804708489865
chr13	112595900	112596900	2.6505578237947813
chr13	112596000	112597000	3.214502583078142
chr13	112596100	112597100	3.504971106310097
chr13	112596200	112597200	3.2605724142855688
chr13	112596300	112597300	3.6788655542812254
chr13	112596400	112597400	3.799136083070718
chr13	112596500	112597500	3.7986862529842216
chr13	112596600	112597600	3.7735539087138394
chr13	112596700	112597700	3.509373484377391
chr13	112596800	112597800	3.2982174339919057
chr13	112596900	112597900	2.259493928651224
chr13	112597000	112598000	2.068631418749732
chr13	112597100	112598100	2.1942677940532507
chr13	112597200	112598200	1.8537067595077408
chr13	112597300	112598300	1.213261842179594
chr13	112597400	112598400	1.0660173088311165
chr13	112597500	112598500	1.3428738727639753
chr13	112597600	112598600	1.8469112413108328
chr13	112597700	112598700	1.7177204117822302
chr13	112597800	112598800	1.482613872294778
chr13	112597900	112598900	2.466199669890312
chr13	112599000	112600000	1.8145279533804965
chr13	112599100	112600100	1.5751450381743848
chr13	112599200	112600200	2.2617490697856804
chr13	112599300	112600300	2.471394780241769
chr13	112599400	112600400	2.2740804967989323
chr13	112599500	112600500	2.14465622968363
chr13	112599600	112600600	1.779287474190508
chr13	112599700	112600700	1.9278843690946952
chr13	112599800	112600800	2.0853081293438755
chr13	112599900	112600900	2.7941015168535683
chr13	112600000	112601000	2.503920803611097
chr13	112600100	112601100	2.570016321741421
chr13	112600200	112601200	1.9650143366525987
chr13	112600300	112601300	2.5769398908408503
chr13	112600400	112601400	2.7369323921448445
chr13	112600500	112601500	2.5726776626757797
chr13	112600600	112601600	2.5275276815349814
chr13	112600700	112601700	2.4292379772394197
chr13	112600800	112601800	2.5168350909254733
chr13	112600900	112601900	2.2361094783275908
chr13	112601000	112602000	2.1671983898310407
chr13	112601100	112602100	2.1614654257173602
chr13	112601200	112602200	2.487496062160519
chr13	112601300	112602300	2.196431200581741
chr13	112601400	112602400	2.3071291731497965
chr13	112601500	112602500	2.395752774304136
chr13	112601600	112602600	3.06570562142825
chr13	112601700	112602700	3.1693303019014563
chr13	112601800	112602800	2.9967146779084883
chr13	112601900	112602900	2.7394096087219446
chr13	112602000	112603000	3.028629270284512
chr13	112602100	112603100	3.219091816966198
chr13	112602200	112603200	2.9148100121348195
chr13	112602300	112603300	2.58060381015472
chr13	112602400	112603400	2.373970626057212
chr13	112603000	112604000	1.4244800616367723
chr13	112603100	112604100	1.290939496741354
chr13	112603200	112604200	0.9963212756639314
chr13	112603300	112604300	0.9775601959857328
chr13	112603400	112604400	1.4781635098522354
chr13	112603500	112604500	1.7541799116824863
chr13	112603600	112604600	2.0547919144257225
chr13	112603700	112604700	2.3324395072385307
chr13	112603800	112604800	1.7605289716040455
chr13	112603900	112604900	2.081601420161114
chr13	112604000	112605000	2.0852359114330006
chr13	112604100	112605100	2.3144666316682967
chr13	112604200	112605200	2.5753985137815967
chr13	112604300	112605300	3.0827685931711017
chr13	112604400	112605400	3.1806886525997995
chr13	112604500	112605500	3.303524318669304
chr13	112604600	112605600	3.5158188087366686
chr13	112604700	112605700	3.4719990599186934
chr13	112604800	112605800	3.034533035806352
chr13	112604900	112605900	2.852638061868493
chr13	112605000	112606000	3.322220585489298
chr13	112605100	112606100	3.5435415553516987
chr13	112605200	112606200	3.611920692032701
chr13	112605300	112606300	3.2644492269829644
chr13	112605400	112606400	2.9063445917429687
chr13	112605500	112606500	3.005918830149076
chr13	112605600	112606600	2.8020064069067825
chr13	112605700	112606700	2.9341246219039716
chr13	112605800	112606800	3.1148100753189034
chr13	112607100	112608100	1.0769963752398235
chr13	112607200	112608200	2.012881769204088
chr13	112607300	112608300	0.5991472606607136
chr13	112607400	112608400	0.8694582224749589
chr13	112607500	112608500	1.0206062473371778
chr13	112607600	112608600	1.049633746674551
chr13	112607700	112608700	1.319127328709088
chr13	112607800	112608800	1.8236397434736784
chr13	112607900	112608900	1.942939263177276
chr13	112608000	112609000	1.9219156464982285
chr13	112609500	112610500	4.364528297295348
chr13	112609600	112610600	3.20780681524656
chr13	112609700	112610700	2.963948232151562
chr13	112609800	112610800	3.0452569994900696
chr13	112609900	112610900	2.779658620138368
chr13	112610000	112611000	3.3367653267927815
chr13	112610100	112611100	3.4025505179101314
chr13	112610200	112611200	3.1218592672522227
chr13	112610300	112611300	3.346858527677244
chr13	112610400	112611400	3.2555955929600864
chr13	112610500	112611500	2.9715377398940013
chr13	112610600	112611600	3.8217098134533054
chr13	112610700	112611700	3.58013775550256
chr13	112610800	112611800	3.4990887240029163
chr13	112610900	112611900	3.424652241728128
chr13	112611000	112612000	3.3976690181237146
chr13	112611100	112612100	2.9260873315921785
chr13	112611200	112612200	2.8832252192777665
chr13	112611300	112612300	2.352516395303045
chr13	112611400	112612400	1.7166268968227942
chr13	112612700	112613700	0.8482796713223649
chr13	112612800	112613800	1.0625816120156315
chr13	112612900	112613900	0.9475428066670872
chr13	112613000	112614000	1.08247880619
chr13	112613100	112614100	0.8275984583711028
chr13	112613200	112614200	0.7557339695309361
chr13	112613300	112614300	1.006649027431738
chr13	112613400	112614400	0.7775186418463099
chr13	112613500	112614500	0.7572761459500683
chr13	112613600	112614600	0.6194062633617993
chr13	112613700	112614700	0.4996351504656481
chr13	112613800	112614800	0.3086731556604501
chr13	112613900	112614900	0.7965135757743578
chr13	112614000	112615000	1.0962498213720675
chr13	112614100	112615100	1.4964677708437282
chr13	112614200	112615200	1.5463578341699509
chr13	112614300	112615300	1.6493222556304947
chr13	112614400	112615400	2.138887278400488
chr13	112614500	112615500	2.2513889003635486
chr13	112614600	112615600	1.8857597242575244
chr13	112614700	112615700	2.321594630654636
chr13	112614800	112615800	2.610798157161049
chr13	112614900	112615900	2.2894242369444644
chr13	112615000	112616000	1.5568857144211143
chr13	112615100	112616100	1.7622400326583898
chr13	112615200	112616200	1.448847281913248
chr13	112615300	112616300	1.9059681297091955
chr13	112615400	112616400	1.41759345967308
chr13	112615500	112616500	1.6914672748633066
chr13	112615600	112616600	1.6235082994786985
chr13	112615700	112616700	1.347328746678761
chr13	112615800	112616800	1.484134696404228
chr13	112615900	112616900	1.2440135312747218
chr13	112616000	112617000	1.5258531169483165
chr13	112616100	112617100	1.103178932648453
chr13	112616200	112617200	1.306987945543408
chr13	112616300	112617300	0.5625831131935989
chr13	112616400	112617400	0.4102790607398091
chr13	112616500	112617500	1.1175229716504842
chr13	112616600	112617600	1.3726125487231975
chr13	112616700	112617700	1.6060964329267566
chr13	112616800	112617800	1.3595140777422374
chr13	112616900	112617900	1.8785613793466072
chr13	112617000	112618000	2.180044157421097
chr13	112617100	112618100	2.3608624348440563
chr13	112617200	112618200	2.576616077666271
chr13	112617300	112618300	3.119609677165956
chr13	112617400	112618400	3.3335317706080123
chr13	112617500	112618500	3.18218650897096
chr13	112617600	112618600	3.354384093071404
chr13	112617700	112618700	3.274124538085786
chr13	112617800	112618800	3.5254922289623383
chr13	112617900	112618900	2.767329650563334
chr13	112618000	112619000	2.503492798677465
chr13	112618100	112619100	2.8504239844255
chr13	112618200	112619200	3.5527080871219767
chr13	112618300	112619300	3.0619508178713053
chr13	112618400	112619400	3.5889462628919
chr13	112618500	112619500	3.528185952770849
chr13	112618600	112619600	3.821787781608008
chr13	112618700	112619700	4.294277286812997
chr13	112618800	112619800	3.827596369933935
chr13	112618900	112619900	4.228474779799766
chr13	112619000	112620000	4.154060129477941
chr13	112619100	112620100	4.053111405532283
chr13	112619200	112620200	3.4415465577558524
chr13	112619300	112620300	4.471272357977278
chr13	112619400	112620400	4.362295080142643
chr13	112619500	112620500	4.0925475305155405
chr13	112619600	112620600	3.871603484482726
chr13	112619700	112620700	4.6327032843992475
chr13	112619800	112620800	5.015176001201653
chr13	112620900	112621900	3.5284281333227145
chr13	112621000	112622000	3.1180770208417874
chr13	112621100	112622100	2.651273973246288
chr13	112621200	112622200	2.6122188632887773
chr13	112621300	112622300	3.244493719865816
chr13	112621400	112622400	3.5425103200465853
chr13	112621500	112622500	3.985760551603714
chr13	112621600	112622600	3.1973038739270785
chr13	112621700	112622700	3.3758353155321337
chr13	112621800	112622800	3.558229964704537
chr13	112621900	112622900	3.813819530764086
chr13	112622000	112623000	3.7216151509951643
chr13	112622100	112623100	3.8275895425616016
chr13	112622200	112623200	3.974018476473891
chr13	112622300	112623300	3.409887733244134
chr13	112626100	112627100	2.8583341144778727
chr13	112626200	112627200	3.609588735811588
chr13	112626300	112627300	3.891665639565602
chr13	112626400	112627400	4.258230620361855
chr13	112626500	112627500	4.832563166932272
chr13	112626600	112627600	5.021966077806984
chr13	112626700	112627700	5.141916210643274
chr13	112626800	112627800	4.856122067012236
chr13	112626900	112627900	4.074479093899824
chr13	112627000	112628000	4.256817959096493
chr13	112627100	112628100	5.407479271765486
chr13	112627200	112628200	5.2015343409199835
chr13	112627300	112628300	5.126525984635632
chr13	112627500	112628500	4.420297258006221
chr13	112627700	112628700	4.948832271394494
chr13	112627900	112628900	5.523817711712064
chr13	112628000	112629000	5.181538807066623
chr13	112628100	112629100	4.490486732253824
chr13	112628200	112629200	4.350074730426168
chr13	112628300	112629300	4.211742962782138
chr13	112628400	112629400	3.6865358521321614
chr13	112628500	112629500	3.7346547698736012
chr13	112628600	112629600	2.646383459564805
chr13	112628700	112629700	2.298194229736235
chr13	112628800	112629800	2.057074248128564
chr13	112628900	112629900	1.9289192550705268
chr13	112629000	112630000	1.7806459803436372
chr13	112629100	112630100	1.406455096474895
chr13	112629200	112630200	1.039957180160677
chr13	112629300	112630300	0.7143098108679311
chr13	112629400	112630400	1.04459419713008
chr13	112629500	112630500	0.5868219670470705
chr13	112630300	112631300	3.322323571259977
chr13	112630400	112631400	3.459760229035606
chr13	112630500	112631500	3.4051069377412246
chr13	112630600	112631600	3.247340772346837
chr13	112630700	112631700	3.0268818595096487
chr13	112630800	112631800	3.1871943334747086
chr13	112630900	112631900	2.6196299830393768
chr13	112631000	112632000	2.713675926524462
chr13	112631100	112632100	2.952928912870364
chr13	112631200	112632200	2.2851705587357096
chr13	112631300	112632300	2.520983345307985
chr13	112631400	112632400	2.2476525380098336
chr13	112631500	112632500	1.9550243396241715
chr13	112631600	112632600	1.8251360074852527
chr13	112631700	112632700	2.2187687374800222
chr13	112631800	112632800	2.7695464538061105
chr13	112631900	112632900	3.2240563055919425
chr13	112632000	112633000	3.520955515088371
chr13	112632100	112633100	3.3520600760895225
chr13	112632200	112633200	3.5351073980293437
chr13	112632500	112633500	4.369873147387272
chr13	112632600	112633600	4.664934998028317
chr13	112632700	112633700	4.668807506419956
chr13	112632800	112633800	4.377235143791694
chr13	112632900	112633900	4.706806968104965
chr13	112633000	112634000	4.4676384462520415
chr13	112633100	112634100	4.592851100863231
chr13	112633200	112634200	4.2656500425893
chr13	112633300	112634300	4.384557238819518
chr13	112633400	112634400	4.076698598417353
chr13	112633500	112634500	3.669929362803633
chr13	112633600	112634600	3.321492771069648
chr13	112633700	112634700	2.9408290438551785
chr13	112633800	112634800	2.736638933248833
chr13	112633900	112634900	2.1083649063167598
chr13	112634000	112635000	1.538954855989614
chr13	112634100	112635100	1.6665157357705165
chr13	112634200	112635200	1.8248161056611565
chr13	112634300	112635300	1.8166195056277352
chr13	112634400	112635400	1.6084468685096898
chr13	112634500	112635500	2.107188283040568
chr13	112634600	112635600	2.0839238142227705
chr13	112634700	112635700	2.096389085580397
chr13	112634800	112635800	2.067180349583076
chr13	112634900	112635900	2.1194018079878707
chr13	112635000	112636000	2.3969546355701294
chr13	112635100	112636100	1.7160359626156731
chr13	112635200	112636200	1.4287929293274977
chr13	112639500	112640500	1.3806187859504684
chr13	112642000	112643000	2.71949874833034
chr13	112642100	112643100	2.643978879962312
chr13	112642200	112643200	2.3744487609731126
chr13	112642300	112643300	2.4611213110897587
chr13	112642400	112643400	2.869427494684266
chr13	112642500	112643500	2.9212813801502997
chr13	112642600	112643600	3.2482947157519035
chr13	112642700	112643700	2.9404238105797744
chr13	112642800	112643800	2.5161513650435654
chr13	112642900	112643900	2.788398914878362
chr13	112643000	112644000	2.2192939000387066
chr13	112643100	112644100	2.355642156436728
chr13	112643200	112644200	2.5464378124058795
chr13	112643300	112644300	3.042946261283773
chr13	112643400	112644400	2.8537383831988485
chr13	112643500	112644500	2.773453295259146
chr13	112643600	112644600	2.7834444119898762
chr13	112643700	112644700	2.294098457313425
chr13	112643800	112644800	2.4175136217642192
chr13	112645600	112646600	2.8830622960921937
chr13	112645700	112646700	2.2584603894552964
chr13	112645800	112646800	1.2507715656838174
chr13	112645900	112646900	1.1291395549215704
chr13	112646000	112647000	1.6554100311573612
chr13	112646100	112647100	1.9172075635884531
chr13	112646200	112647200	1.7694002746213466
chr13	112646300	112647300	1.1931736489774347
chr13	112646400	112647400	0.6818911844301236
chr13	112646500	112647500	0.7169888491112302
chr13	112646600	112647600	1.3911881396643724
chr13	112646700	112647700	1.3807808766183856
chr13	112646800	112647800	2.9271480564606267
chr13	112646900	112647900	3.09495873008046
chr13	112647000	112648000	2.602351425638874
chr13	112647100	112648100	2.9797804142267688
chr13	112647200	112648200	2.292239441413845
chr13	112647300	112648300	2.7371850933613286
chr13	112647400	112648400	3.1234099984998287
chr13	112647500	112648500	2.777239983332464
chr13	112647600	112648600	2.8511751401001333
chr13	112648700	112649700	4.858225375763544
chr13	112648800	112649800	4.581878995631088
chr13	112648900	112649900	4.982946797881431
chr13	112649000	112650000	5.457789365644023
chr13	112649100	112650100	4.58201858071257
chr13	112649200	112650200	4.201493674137812
chr13	112649300	112650300	3.6447112323029818
chr13	112649400	112650400	2.979268604252721
chr13	112649500	112650500	3.0399046185302545
chr13	112649600	112650600	3.3327006292179355
chr13	112649700	112650700	2.758781185690564
chr13	112649800	112650800	3.5730055861576613
chr13	112649900	112650900	3.1965131954974386
chr13	112650000	112651000	2.249794979858235
chr13	112650100	112651100	1.9916164398788272
chr13	112650200	112651200	2.4808456661649103
chr13	112650300	112651300	2.577761864809156
chr13	112650400	112651400	2.755154962128514
chr13	112650500	112651500	1.7951672915846413
chr13	112650600	112651600	1.3742559495509483
chr13	112650700	112651700	0.9942314132808924
chr13	112650800	112651800	0.3206266850857601
chr13	112650900	112651900	-0.034706303454511436
chr13	112651000	112652000	0.16863617405739276
chr13	112651100	112652100	0.31389258473236403
chr13	112651200	112652200	-0.5455893846135529
chr13	112651300	112652300	-0.5375778612761415
chr13	112651400	112652400	-0.604475695904084
chr13	112652000	112653000	1.5508542473905162
chr13	112652100	112653100	1.3124943947282883
chr13	112652200	112653200	1.668099245042405
chr13	112652300	112653300	2.1302141373220103
chr13	112652400	112653400	1.8507226108345958
chr13	112652500	112653500	1.6951756579449426
chr13	112652600	112653600	1.7385532892183342
chr13	112652700	112653700	2.271239303755221
chr13	112652800	112653800	2.125839481847592
chr13	112652900	112653900	2.500615780911727
chr13	112653000	112654000	2.5879745734262096
chr13	112653100	112654100	2.9504226530195425
chr13	112653200	112654200	2.919002875520448
chr13	112653300	112654300	2.738135217055264
chr13	112653400	112654400	3.0394880551083645
chr13	112653500	112654500	3.1449159118195555
chr13	112653600	112654600	2.954807844155435
chr13	112653700	112654700	2.8265101395769663
chr13	112653800	112654800	1.4921485428362515
chr13	112653900	112654900	2.2770196942731493
chr13	112654000	112655000	2.291460483923434
chr13	112654100	112655100	2.3206856750283587
chr13	112654200	112655200	2.233266031142668
chr13	112654300	112655300	2.2021388509968034
chr13	112654400	112655400	2.1067073144045425
chr13	112654500	112655500	2.0735834927524017
chr13	112654600	112655600	2.411715918803378
chr13	112654700	112655700	1.7732163081529748
chr13	112654800	112655800	2.434132004026949
chr13	112654900	112655900	1.2783946772300077
chr13	112655000	112656000	0.49510325970386604
chr13	112655100	112656100	0.5565733795773606
chr13	112655200	112656200	0.5010973570817181
chr13	112655300	112656300	1.6359143013567627
chr13	112655400	112656400	1.7602482391792242
chr13	112655500	112656500	2.2111033109856697
chr13	112655600	112656600	1.809836426201584
chr13	112655700	112656700	0.9189364514534438
chr13	112655800	112656800	0.4482163735625147
chr13	112655900	112656900	0.8740353664878594
chr13	112656000	112657000	0.728861604325637
chr13	112656100	112657100	0.2639725435628705
chr13	112656200	112657200	0.4159572476730313
chr13	112656300	112657300	-0.22322340646499814
chr13	112656400	112657400	-0.19179559035303392
chr13	112656500	112657500	-0.9293581857229092
chr13	112656600	112657600	-1.02482533912245
chr13	112659700	112660700	2.5912048053896
chr13	112659800	112660800	2.6816002374502013
chr13	112659900	112660900	2.601330358759022
chr13	112660000	112661000	3.030280462170744
chr13	112660100	112661100	2.508170273310017
chr13	112660200	112661200	2.35909007029213
chr13	112660300	112661300	2.1150986868750583
chr13	112660400	112661400	1.513010263125422
chr13	112660500	112661500	1.3647033029211475
chr13	112660600	112661600	0.9064332948306552
chr13	112660700	112661700	0.9224763267455558
chr13	112660800	112661800	0.650093440424985
chr13	112660900	112661900	0.8007777035627909
chr13	112662300	112663300	1.7939351284926346
chr13	112662400	112663400	1.7318793745822811
chr13	112662500	112663500	1.4125949768209711
chr13	112662600	112663600	0.8870767251647129
chr13	112667700	112668700	0.7965311919126925
chr13	112667800	112668800	1.0390719892121416
chr13	112667900	112668900	1.2248352992461753
chr13	112668000	112669000	1.7956291928483006
chr13	112668100	112669100	1.9428614439689744
chr13	112668200	112669200	2.0197135947446534
chr13	112668300	112669300	2.6490927470866157
chr13	112668400	112669400	2.1164967826032157
chr13	112668500	112669500	1.4462126924216598
chr13	112668600	112669600	2.0702936785336292
chr13	112668700	112669700	2.7650021980481374
chr13	112669800	112670800	3.2148635745330467
chr13	112669900	112670900	2.5501490728129954
chr13	112670000	112671000	2.347559767559044
chr13	112670100	112671100	2.1847849185858648
chr13	112670200	112671200	2.770424511509804
chr13	112670300	112671300	3.043733605972178
chr13	112670400	112671400	2.9649885869639045
chr13	112670500	112671500	2.9703524299797865
chr13	112670600	112671600	2.6374077829788103
chr13	112670700	112671700	3.0023387124572016
chr13	112670800	112671800	3.0853015326771813
chr13	112670900	112671900	3.4815483978974675
chr13	112671000	112672000	2.9359183172336363
chr13	112671100	112672100	3.6563075745133977
chr13	112671200	112672200	2.9287899410258023
chr13	112671300	112672300	2.894153311661161
chr13	112671400	112672400	3.1129296582515056
chr13	112671500	112672500	2.814946699637849
chr13	112671600	112672600	3.3730477883936985
chr13	112671700	112672700	2.9119740215111425
chr13	112671800	112672800	3.5489921070258794
chr13	112671900	112672900	3.2684299260776366
chr13	112672000	112673000	3.558681898250363
chr13	112672100	112673100	3.6493574184625976
chr13	112672200	112673200	3.994638900806093
chr13	112672300	112673300	3.734791238069188
chr13	112672400	112673400	3.3320288787906995
chr13	112672500	112673500	3.2102497346521766
chr13	112672600	112673600	3.141962662053549
chr13	112672700	112673700	3.2554288054325164
chr13	112672800	112673800	2.572708404056558
chr13	112672900	112673900	2.048583731690298
chr13	112673000	112674000	1.8868584696466404
chr13	112673100	112674100	1.3857914292778484
chr13	112673200	112674200	1.3055874037788433
chr13	112673300	112674300	1.2323956326268124
chr13	112673400	112674400	1.261508447482928
chr13	112673500	112674500	1.6987904004586487
chr13	112673600	112674600	1.092518824361307
chr13	112673700	112674700	0.978584408483212
chr13	112673800	112674800	1.8198302168171063
chr13	112673900	112674900	2.216085805884557
chr13	112674000	112675000	1.8322815274795659
chr13	112674100	112675100	2.6702681854922816
chr13	112674200	112675200	2.9466147765429485
chr13	112674300	112675300	2.9996743132086707
chr13	112674400	112675400	2.956198833994393
chr13	112674500	112675500	2.4422818906856367
chr13	112674600	112675600	2.748410925087758
chr13	112674700	112675700	2.9345752202969684
chr13	112674800	112675800	2.6891080189399923
chr13	112674900	112675900	2.8863754702310342
chr13	112675000	112676000	3.4695898026458476
chr13	112675100	112676100	2.536243262254676
chr13	112675200	112676200	3.063309045300892
chr13	112675300	112676300	3.4011769448283955
chr13	112675400	112676400	3.5498769611073624
chr13	112675500	112676500	4.073601003717702
chr13	112675600	112676600	4.206669255238953
chr13	112675700	112676700	4.0198254311552
chr13	112675800	112676800	3.798263185189332
chr13	112675900	112676900	3.7394246669856064
chr13	112678700	112679700	-1.4604923662346354
chr13	112678800	112679800	-1.3663113046537374
chr13	112678900	112679900	-0.2672446193387798
chr13	112679000	112680000	0.8771631272464941
chr13	112679100	112680100	1.7254154680746618
chr13	112679200	112680200	2.6616427875727364
chr13	112679300	112680300	3.011482261291624
chr13	112679400	112680400	3.313782972168416
chr13	112679500	112680500	3.33069977065324
chr13	112679600	112680600	2.90988578832232
chr13	112679700	112680700	2.7314003707629366
chr13	112679800	112680800	2.9547536355799786
chr13	112679900	112680900	2.5485682260335105
chr13	112680000	112681000	3.1441720477655086
chr13	112680100	112681100	3.184468892478877
chr13	112680200	112681200	2.9463908351813024
chr13	112680300	112681300	2.9929767192973324
chr13	112680400	112681400	3.0630975319479186
chr13	112680500	112681500	2.6037409580520268
chr13	112680600	112681600	3.2721723588563263
chr13	112680700	112681700	3.135293118067016
chr13	112681700	112682700	1.336648230704647
chr13	112681800	112682800	1.3451902574889023
chr13	112681900	112682900	1.1497120148873596
chr13	112682000	112683000	0.4766768086323876
chr13	112683100	112684100	1.846590464929844
chr13	112683200	112684200	1.7747501501066183
chr13	112683300	112684300	1.8034908555853209
chr13	112683400	112684400	2.3394591171631327
chr13	112683500	112684500	1.7190704637671594
chr13	112683600	112684600	1.6235009843601782
chr13	112683700	112684700	2.4011637348829966
chr13	112684500	112685500	1.0495918234527584
chr13	112684600	112685600	1.8178529987314225
chr13	112684700	112685700	1.7391817026175844
chr13	112684800	112685800	1.9788511469397163
chr13	112684900	112685900	1.9511106159052387
chr13	112685000	112686000	2.2308081438911573
chr13	112685100	112686100	2.3467939307302017
chr13	112685200	112686200	2.21026378571594
chr13	112685300	112686300	1.4263915658588582
chr13	112685400	112686400	0.983112533545508
chr13	112685500	112686500	2.0073125179452345
chr13	112685600	112686600	1.319337564191036
chr13	112685700	112686700	1.8003141667728568
chr13	112685800	112686800	1.414979355597055
chr13	112685900	112686900	0.8187081789444292
chr13	112686000	112687000	0.410512894660425
chr13	112686100	112687100	1.0671352465944162
chr13	112686200	112687200	1.1130447723704229
chr13	112686300	112687300	1.668752422560107
chr13	112686400	112687400	1.868585073209452
chr13	112686500	112687500	1.4441678178350126
chr13	112686600	112687600	1.0011617413320348
chr13	112686700	112687700	0.790446858353713
chr13	112686800	112687800	0.559666129693911
chr13	112686900	112687900	1.8891387448861257
chr13	112687000	112688000	2.660335277585568
chr13	112687100	112688100	2.357368275886456
chr13	112687200	112688200	2.4219899749165403
chr13	112687300	112688300	2.509822217391797
chr13	112687400	112688400	2.6993918721497048
chr13	112687500	112688500	2.7607525436479916
chr13	112687600	112688600	3.3209817002534336
chr13	112687700	112688700	3.3229753909552016
chr13	112687800	112688800	3.3963474820215067
chr13	112687900	112688900	2.9383862649439663
chr13	112688000	112689000	2.2719635886108245
chr13	112688100	112689100	2.2026883885717967
chr13	112688200	112689200	1.7131275097797718
chr13	112688300	112689300	1.6069374449884872
chr13	112688400	112689400	1.5439308154365303
chr13	112688500	112689500	0.6280591798101762
chr13	112689100	112690100	-2.146132922250528
chr13	112689200	112690200	-1.9806975125029809
chr13	112689300	112690300	-0.7301387230066376
chr13	112689400	112690400	0.5136893417527163
chr13	112689500	112690500	1.3478383733573578
chr13	112689600	112690600	2.7326170696393004
chr13	112689700	112690700	3.766542139024123
chr13	112689800	112690800	4.5959844767620766
chr13	112689900	112690900	5.522290717202114
chr13	112690000	112691000	5.642454353453656
chr13	112690100	112691100	5.618160857613313
chr13	112690200	112691200	6.006714368162228
chr13	112690300	112691300	5.681304907684628
chr13	112690400	112691400	5.280595302199699
chr13	112691500	112692500	0.6836960718064182
chr13	112691600	112692600	0.7865369143266634
chr13	112691700	112692700	1.4373365034044483
chr13	112691800	112692800	1.8865004947003925
chr13	112691900	112692900	1.897392671747056
chr13	112692000	112693000	1.928984991311208
chr13	112692100	112693100	1.5242764440125132
chr13	112692200	112693200	1.753192016164039
chr13	112692300	112693300	1.2598465314286036
chr13	112692400	112693400	1.660960366281935
chr13	112692500	112693500	2.186113832038849
chr13	112692600	112693600	2.1311635997566407
chr13	112692700	112693700	1.6430278133377187
chr13	112692800	112693800	1.7906829139373366
chr13	112692900	112693900	1.8580087385701536
chr13	112693000	112694000	2.2645963361659245
chr13	112693100	112694100	2.8121806150601185
chr13	112693200	112694200	3.0181210137213577
chr13	112693300	112694300	3.4711035459848416
chr13	112693400	112694400	3.5918820542782264
chr13	112693500	112694500	3.6351017493964775
chr13	112693600	112694600	3.6552967858730536
chr13	112693700	112694700	3.8663746016625287
chr13	112693800	112694800	3.493051875557648
chr13	112693900	112694900	3.6827498637781693
chr13	112694000	112695000	3.5105737274203155
chr13	112694100	112695100	3.057425892008274
chr13	112694200	112695200	2.509230805432863
chr13	112694300	112695300	1.6504515975608254
chr13	112694400	112695400	1.3461344942763174
chr13	112694500	112695500	0.6206365622258182
chr13	112694600	112695600	0.7409918383240551
chr13	112694700	112695700	0.7670384793563041
chr13	112694800	112695800	1.5795586891577396
chr13	112694900	112695900	1.4552724837156965
chr13	112695000	112696000	0.7144843569983924
chr13	112695100	112696100	1.1027420443449691
chr13	112695200	112696200	1.842453233279236
chr13	112695300	112696300	3.1179749037884847
chr13	112695400	112696400	3.4405658650476774
chr13	112695500	112696500	4.139052708372705
chr13	112695600	112696600	4.5822294409571525
chr13	112695700	112696700	4.64418425039336
chr13	112695800	112696800	4.7624376172617024
chr13	112695900	112696900	5.467437028647982
chr13	112696000	112697000	6.150133099270809
chr13	112696100	112697100	6.219474459834716
chr13	112696200	112697200	6.040425571983732
chr13	112696300	112697300	5.0829104292212985
chr13	112696400	112697400	4.51885855030844
chr13	112696500	112697500	4.006921902122607
chr13	112696600	112697600	3.5258132579164645
chr13	112696700	112697700	4.02090725508731
chr13	112696800	112697800	3.888709627090311
chr13	112696900	112697900	3.865496563471284
chr13	112697000	112698000	4.038952543129139
chr13	112697700	112698700	2.2351696623651143
chr13	112697800	112698800	2.5051783848031106
chr13	112697900	112698900	2.3818176531367747
chr13	112698000	112699000	2.1083258220825507
chr13	112698100	112699100	2.560573514780626
chr13	112698200	112699200	2.273211621167647
chr13	112698300	112699300	1.5798293432545767
chr13	112698400	112699400	1.8331489544052504
chr13	112699800	112700800	3.6118369102766734
chr13	112700000	112701000	3.2504362616479927
chr13	112700100	112701100	3.0524726188898623
chr13	112700800	112701800	1.7244998286983255
chr13	112700900	112701900	1.9539878054836337
chr13	112701000	112702000	2.182279670511473
chr13	112701100	112702100	1.4132586430123577
chr13	112701200	112702200	1.2415617608925722
chr13	112701300	112702300	1.3615217329789149
chr13	112701700	112702700	2.7200263311486377
chr13	112701800	112702800	2.2850215626426853
chr13	112701900	112702900	1.8318273130674168
chr13	112702600	112703600	0.893107202919585
chr13	112702700	112703700	0.502861409446425
chr13	112702800	112703800	0.6734004148198325
chr13	112702900	112703900	0.8544050985033756
chr13	112703000	112704000	0.8671026143506231
chr13	112703100	112704100	1.0026926858507963
chr13	112703200	112704200	1.3252871237265185
chr13	112703300	112704300	1.945326548676948
chr13	112703400	112704400	2.134345875215097
chr13	112703500	112704500	1.5016875611064082
chr13	112703600	112704600	1.4540521150891248
chr13	112703700	112704700	1.611867220682783
chr13	112706600	112707600	1.0493512485369632
chr13	112706700	112707700	1.199470398517158
chr13	112706800	112707800	1.426258277173481
chr13	112706900	112707900	1.5694745331689826
chr13	112707000	112708000	1.5586250976824056
chr13	112707100	112708100	1.7598972361139191
chr13	112707200	112708200	0.8336498866484224
chr13	112707300	112708300	0.5517636954071599
chr13	112707400	112708400	0.542873452324081
chr13	112711200	112712200	0.7052267985269158
chr13	112711300	112712300	1.5424264414620616
chr13	112711400	112712400	1.6128269778139332
chr13	112711500	112712500	1.54501840284614
chr13	112711600	112712600	1.6084382851211882
chr13	112711700	112712700	1.3114516627638442
chr13	112711800	112712800	1.3854244969570173
chr13	112711900	112712900	1.4143742035847249
chr13	112712000	112713000	1.4405175726313044
chr13	112712100	112713100	1.165566962014749
chr13	112712200	112713200	0.9372472269892964
chr13	112712300	112713300	0.2305661301278093
chr13	112712400	112713400	0.437848059882658
chr13	112712500	112713500	1.0327351144337091
chr13	112712600	112713600	1.6648027266758063
chr13	112712700	112713700	2.434336653098613
chr13	112712800	112713800	1.392201814887646
chr13	112712900	112713900	1.4233812260031242
chr13	112714200	112715200	2.291355530312561
chr13	112714300	112715300	2.1179748095298607
chr13	112718100	112719100	1.9162076904924783
chr13	112718200	112719200	2.3222100833334007
chr13	112718300	112719300	2.3774361136363917
chr13	112718400	112719400	2.359345701019902
chr13	112718500	112719500	2.1952259788128416
chr13	112718600	112719600	2.060510446406456
chr13	112718700	112719700	1.309590199283334
chr13	112719800	112720800	1.1099830238247104
chr13	112719900	112720900	0.7347778415987344
chr13	112720000	112721000	1.510964772387316
chr13	112720100	112721100	1.9020087446968128
chr13	112720200	112721200	2.1163327273663706
chr13	112720300	112721300	2.2340776991361646
chr13	112720400	112721400	2.1992546601475067
chr13	112720500	112721500	1.5930334681715963
chr13	112720600	112721600	1.7966236421481634
chr13	112720700	112721700	1.6348038416759272
chr13	112720800	112721800	1.485700489906693
chr13	112721700	112722700	1.0364828913327206
chr13	112721800	112722800	1.1825210630076983
chr13	112721900	112722900	1.7254969068913426
chr13	112722000	112723000	1.572353352625596
chr13	112722100	112723100	1.6207453785621382
chr13	112722200	112723200	1.6360085354855505
chr13	112724200	112725200	1.6044782067320922
chr13	112724300	112725300	2.0224133025279336
chr13	112724400	112725400	2.136047508821555
chr13	112724500	112725500	2.3018414307324213
chr13	112724600	112725600	2.6298681606593592
chr13	112724700	112725700	3.2143742206071937
chr13	112724800	112725800	2.9424552436638503
chr13	112724900	112725900	2.2776557627547183
chr13	112730000	112731000	3.92924639912344
chr13	112730100	112731100	4.470269932890221
chr13	112730200	112731200	4.189530590924659
chr13	112730300	112731300	4.0723832527396695
chr13	112730400	112731400	4.157757320113975
chr13	112730500	112731500	4.008881753517812
chr13	112730600	112731600	3.7622006194008084
chr13	112730700	112731700	3.520947639231863
chr13	112730800	112731800	2.902736388050516
chr13	112730900	112731900	2.2329243387492608
chr13	112731900	112732900	3.1201280047028868
chr13	112732000	112733000	2.827784813809454
chr13	112732100	112733100	1.526402571780776
chr13	112732200	112733200	0.7860680926451683
chr13	112732300	112733300	1.1824718301997326
chr13	112732400	112733400	1.386992296557476
chr13	112732500	112733500	1.691284091341594
chr13	112732600	112733600	2.1473176220418084
chr13	112732700	112733700	2.065366593731308
chr13	112732800	112733800	1.7726614798054159
chr13	112732900	112733900	1.0753446508772049
chr13	112733000	112734000	0.9856612715566316
chr13	112733100	112734100	1.8690982749299367
chr13	112733200	112734200	1.5455030644225176
chr13	112733300	112734300	1.2162550039652682
chr13	112733400	112734400	0.9589309269531184
chr13	112733500	112734500	1.2460132855897337
chr13	112733600	112734600	1.0970305629283092
chr13	112733700	112734700	1.0211635372585075
chr13	112733800	112734800	0.9471481223849028
chr13	112733900	112734900	1.5812699897252211
chr13	112734000	112735000	2.181442549291847
chr13	112734100	112735100	1.4624302361620842
chr13	112734200	112735200	1.7814450222933562
chr13	112734300	112735300	1.8896898950078909
chr13	112734400	112735400	2.161625963567994
chr13	112734500	112735500	2.2240400148847983
chr13	112734600	112735600	2.0239169126055168
chr13	112734700	112735700	1.9577000779544813
chr13	112734800	112735800	2.3899293679826497
chr13	112734900	112735900	1.7279510980270862
chr13	112735000	112736000	0.6633979082450759
chr13	112735100	112736100	1.1332408379398775
chr13	112735200	112736200	0.8081164464740378
chr13	112735300	112736300	0.8839267949535381
chr13	112735400	112736400	0.3556346778176729
chr13	112735500	112736500	0.3336957886083745
chr13	112735600	112736600	0.750580494243183
chr13	112735700	112736700	0.7064430817734321
chr13	112735800	112736800	0.22823446098829075
chr13	112735900	112736900	0.5853131810158456
chr13	112736000	112737000	1.2080687932069574
chr13	112736100	112737100	0.8412082110342377
chr13	112736200	112737200	1.1486202413088578
chr13	112736300	112737300	0.7469626186415794
chr13	112736400	112737400	1.267044552217551
chr13	112736500	112737500	1.769576677506446
chr13	112736600	112737600	1.5290050249461646
chr13	112736700	112737700	2.4273414590951408
chr13	112736800	112737800	2.5031000654804827
chr13	112736900	112737900	2.776494740260591
chr13	112737000	112738000	3.2783289108316396
chr13	112737100	112738100	3.3775788703949257
chr13	112737200	112738200	3.3689042601636165
chr13	112737300	112738300	3.9408364039830976
chr13	112737400	112738400	3.7540886489490486
chr13	112737500	112738500	3.0719909552727347
chr13	112737600	112738600	2.8839484991332616
chr13	112737700	112738700	2.50125774247474
chr13	112738800	112739800	0.6576714864306984
chr13	112738900	112739900	1.1167751448525909
chr13	112739000	112740000	1.2925405856014043
chr13	112739100	112740100	0.8645142434001482
chr13	112739200	112740200	0.36672961147679134
chr13	112739300	112740300	0.5355490088603682
chr13	112739400	112740400	0.7396258712208876
chr13	112739500	112740500	0.7358818811146185
chr13	112739600	112740600	1.1540103676559466
chr13	112739700	112740700	1.8140165549614404
chr13	112739800	112740800	2.1154908347000494
chr13	112739900	112740900	2.5300814022391003
chr13	112740000	112741000	2.770069797695556
chr13	112740100	112741100	2.7896943742315723
chr13	112740200	112741200	3.2786343827195155
chr13	112740300	112741300	3.456032088320728
chr13	112740400	112741400	3.780830839510591
chr13	112740500	112741500	4.370703319646949
chr13	112740600	112741600	4.082054885647207
chr13	112740700	112741700	4.1863548097130385
chr13	112740800	112741800	3.5178792488739163
chr13	112740900	112741900	2.6968831335546897
chr13	112741000	112742000	2.940924381853879
chr13	112741100	112742100	3.0395333163398712
chr13	112741200	112742200	2.53911023688503
chr13	112741300	112742300	1.843170396697032
chr13	112741400	112742400	1.8512250615688728
chr13	112741500	112742500	0.8012835275313581
chr13	112741600	112742600	1.057249522050193
chr13	112741700	112742700	0.9495169255221828
chr13	112741800	112742800	1.962457574511692
chr13	112741900	112742900	2.2521518165335994
chr13	112742000	112743000	1.6422902683001257
chr13	112742100	112743100	1.7292147028656069
chr13	112742200	112743200	1.7954146169786451
chr13	112742300	112743300	2.0254114311255402
chr13	112742400	112743400	1.7118934566704245
chr13	112742500	112743500	2.4378475509508526
chr13	112742600	112743600	2.277473067851406
chr13	112742700	112743700	1.9380699723660133
chr13	112742800	112743800	0.9927456523364554
chr13	112742900	112743900	0.44920266445224855
chr13	112744000	112745000	1.9297228343035224
chr13	112744100	112745100	1.7636491983580898
chr13	112744200	112745200	2.1082751308534786
chr13	112744300	112745300	2.4005209694200484
chr13	112744400	112745400	2.6902520944998574
chr13	112744500	112745500	2.980697629621877
chr13	112744600	112745600	2.9279544179877406
chr13	112744700	112745700	2.2819381743285514
chr13	112744800	112745800	1.927671240659635
chr13	112744900	112745900	2.4467851352944083
chr13	112745000	112746000	2.7096366881146605
chr13	112745100	112746100	3.178417151951592
chr13	112745200	112746200	4.414834001744944
chr13	112745300	112746300	4.039492285833166
chr13	112745400	112746400	4.2984038476023
chr13	112745500	112746500	4.3816959029010185
chr13	112745600	112746600	4.527006349040328
chr13	112745700	112746700	4.871723223859222
chr13	112745800	112746800	5.196094762368117
chr13	112745900	112746900	4.615945553428496
chr13	112746000	112747000	4.132897320310585
chr13	112746100	112747100	4.624627268907096
chr13	112746200	112747200	3.923880539307844
chr13	112746300	112747300	4.197992129384887
chr13	112746400	112747400	4.153254277401272
chr13	112746500	112747500	4.011298158036093
chr13	112746600	112747600	3.522340109035308
chr13	112746700	112747700	3.1312027366304958
chr13	112746800	112747800	3.5944802683880717
chr13	112746900	112747900	3.8342553923378317
chr13	112747000	112748000	3.9599825363620704
chr13	112747100	112748100	3.623143156818196
chr13	112747200	112748200	2.568389564667997
chr13	112747300	112748300	1.9397709898495457
chr13	112747400	112748400	1.2509896126481324
chr13	112747500	112748500	0.9569675390957824
chr13	112747600	112748600	1.352229848682276
chr13	112747700	112748700	1.7982561660527459
chr13	112747800	112748800	1.1787883739455944
chr13	112747900	112748900	1.6339071052078633
chr13	112748000	112749000	1.525788042648858
chr13	112748100	112749100	1.5545559122988155
chr13	112748200	112749200	1.8090817704981024
chr13	112748300	112749300	2.306387784784073
chr13	112748400	112749400	2.496754315379566
chr13	112748500	112749500	2.3704071816418653
chr13	112748600	112749600	2.103820538784805
chr13	112748700	112749700	2.081175316608484
chr13	112748800	112749800	2.120055007615922
chr13	112748900	112749900	1.5764695430944629
chr13	112750400	112751400	3.3816871334920227
chr13	112750500	112751500	3.641274616242226
chr13	112750600	112751600	3.8253978762892853
chr13	112750700	112751700	3.5252121056350063
chr13	112750800	112751800	2.743333756456319
chr13	112750900	112751900	3.0983177180640094
chr13	112751000	112752000	3.130067478599764
chr13	112751100	112752100	3.4825927054365224
chr13	112751200	112752200	3.2412735328886746
chr13	112751300	112752300	3.5925521619235603
chr13	112751400	112752400	3.1228697591916914
chr13	112751500	112752500	3.5563779577902563
chr13	112751600	112752600	3.768346829604962
chr13	112751700	112752700	4.021178552155522
chr13	112751800	112752800	4.325849056889719
chr13	112751900	112752900	3.61894641890794
chr13	112752000	112753000	3.612776456204452
chr13	112752100	112753100	3.1875582130763136
chr13	112752200	112753200	3.569505843267002
chr13	112752300	112753300	3.3252048616692136
chr13	112752400	112753400	3.6003212958181314
chr13	112752500	112753500	3.3587645853436783
chr13	112752600	112753600	2.6897224613810407
chr13	112752700	112753700	2.9037466672108865
chr13	112752800	112753800	3.2606609784280405
chr13	112752900	112753900	3.926688805310455
chr13	112753000	112754000	4.090239784452971
chr13	112753100	112754100	4.678268439127965
chr13	112753200	112754200	5.189629031741141
chr13	112753300	112754300	5.0680203991219575
chr13	112753400	112754400	5.095027538627223
chr13	112753500	112754500	4.809323600219384
chr13	112753600	112754600	4.968826888092974
chr13	112753700	112754700	4.826072132845644
chr13	112753800	112754800	5.1286941012340606
chr13	112753900	112754900	5.421602215760329
chr13	112754000	112755000	5.3338353422375615
chr13	112754100	112755100	5.078985618695183
chr13	112754200	112755200	4.153756508106197
chr13	112754300	112755300	3.883579859235464
chr13	112754400	112755400	3.1530229440893387
chr13	112754500	112755500	3.5194515663486516
chr13	112754600	112755600	3.1945408373980007
chr13	112754700	112755700	2.7076389797200533
chr13	112754800	112755800	2.2828131418882136
chr13	112754900	112755900	1.9109725739440344
chr13	112757600	112758600	1.4143943533400276
chr13	112757700	112758700	1.5575164546006257
chr13	112757800	112758800	1.7140359817608068
chr13	112758200	112759200	1.7245677251620084
chr13	112758300	112759300	1.1314786164204298
chr13	112760300	112761300	-0.7964774389863143
chr13	112760400	112761400	-1.1811553809330293
chr13	112760500	112761500	-1.291212805210376
chr13	112760600	112761600	-0.6436979710175662
chr13	112760700	112761700	-0.6169295979224764
chr13	112760800	112761800	-0.26854333100936106
chr13	112760900	112761900	0.3088051117753687
chr13	112761000	112762000	0.8214005988327382
chr13	112761100	112762100	0.6696270553837186
chr13	112761200	112762200	0.8556710405626273
chr13	112761300	112762300	0.8839498113607791
chr13	112761400	112762400	1.7789733540258101
chr13	112761500	112762500	2.4122025394680864
chr13	112761600	112762600	2.515418248131721
chr13	112761700	112762700	2.4122574058146
chr13	112761800	112762800	2.3611221899541697
chr13	112761900	112762900	2.4467555513737853
chr13	112762000	112763000	2.2024607414560777
chr13	112762100	112763100	2.154286154350575
chr13	112762200	112763200	2.100968219293323
chr13	112762300	112763300	2.2223649049602483
chr13	112762400	112763400	1.7686503943289096
chr13	112762500	112763500	0.3885582962829332
chr13	112762600	112763600	-0.3977110104130683
chr13	112762700	112763700	-0.4217675454817824
chr13	112762800	112763800	0.2196503955671992
chr13	112762900	112763900	0.5151018624419008
chr13	112763000	112764000	1.128424693862729
chr13	112763100	112764100	0.97956305879283
chr13	112763200	112764200	1.0195549989085453
chr13	112763300	112764300	1.2758197044134576
chr13	112763400	112764400	1.15382435808412
chr13	112763500	112764500	2.022564372474234
chr13	112763600	112764600	2.2837405631195145
chr13	112763700	112764700	2.733543067277584
chr13	112779400	112780400	2.223895764839499
chr13	112779500	112780500	2.556184423265788
chr13	112779600	112780600	3.3669260359785165
chr13	112779700	112780700	3.0094926828617137
chr13	112779800	112780800	2.7144912386685216
chr13	112779900	112780900	2.602766681499556
chr13	112780000	112781000	2.4486810544921704
chr13	112780100	112781100	2.486648877059148
chr13	112780200	112781200	2.6102304818138897
chr13	112780300	112781300	2.7026538223051344
chr13	112780400	112781400	2.2544619361920795
chr13	112780500	112781500	2.06903841962481
chr13	112780600	112781600	2.1791645449900803
chr13	112780700	112781700	2.6516444595053605
chr13	112780800	112781800	2.560131731944601
chr13	112783600	112784600	2.479292183949982
chr13	112783700	112784700	1.949405471338769
chr13	112783800	112784800	1.3643845823550391
chr13	112783900	112784900	2.0623636218221018
chr13	112784000	112785000	2.189301980383018
chr13	112784100	112785100	2.857188887208045
chr13	112784200	112785200	3.189712111656604
chr13	112784300	112785300	2.5597182308201534
chr13	112784400	112785400	2.9675387931393407
chr13	112784500	112785500	3.667149231108808
chr13	112784600	112785600	4.25562464498554
chr13	112784700	112785700	4.643288659450753
chr13	112784800	112785800	5.583602974393799
chr13	112784900	112785900	4.934491016664557
chr13	112785000	112786000	4.800642491603181
chr13	112785100	112786100	4.667738177940616
chr13	112790400	112791400	-0.11024632401058616
chr13	112790500	112791500	0.061324936142302576
chr13	112790600	112791600	0.5039829770414235
chr13	112790700	112791700	1.2683697810318173
chr13	112790800	112791800	1.3932131829536296
chr13	112790900	112791900	1.7099203442542141
chr13	112791000	112792000	2.3320109432896454
chr13	112791100	112792100	2.4677563681774743
chr13	112791200	112792200	2.6188926883289456
chr13	112791300	112792300	2.8459789450335222
chr13	112791400	112792400	2.930548642607577
chr13	112791500	112792500	2.4891130602784126
chr13	112791600	112792600	2.4839435077509044
chr13	112791700	112792700	1.940196080038649
chr13	112791800	112792800	1.5111464544190554
chr13	112791900	112792900	1.6325667188049926
chr13	112792000	112793000	0.7715448334095899
chr13	112792100	112793100	0.5087659947157012
chr13	112792200	112793200	1.4827432808828795
chr13	112792300	112793300	1.1541865459659926
chr13	112792400	112793400	0.18835557642492096
chr13	112792500	112793500	0.7302078743542831
chr13	112792600	112793600	0.3347580498150341
chr13	112792700	112793700	0.4983046957126229
chr13	112792800	112793800	0.5876289879101982
chr13	112792900	112793900	0.21318559558057049
chr13	112793000	112794000	1.5180143384236398
chr13	112793100	112794100	2.4444593264703482
chr13	112793200	112794200	2.0038666967123904
chr13	112793300	112794300	1.3280406349460694
chr13	112793400	112794400	2.0951469071697635
chr13	112793500	112794500	2.2647245739437425
chr13	112793600	112794600	2.8832262714542454
chr13	112793700	112794700	2.4740721725804042
chr13	112793800	112794800	2.9139039214696
chr13	112793900	112794900	2.651352386121744
chr13	112794000	112795000	2.2661421461950604
chr13	112794100	112795100	1.6274503758415095
chr13	112794200	112795200	1.44448338164344
chr13	112794300	112795300	2.17256895645544
chr13	112794400	112795400	2.090796758217249
chr13	112794500	112795500	1.9643303168945319
chr13	112794600	112795600	1.7200522392523117
chr13	112794700	112795700	2.126479539227062
chr13	112794800	112795800	1.93318826977674
chr13	112794900	112795900	2.250775346622579
chr13	112795000	112796000	2.420746158146491
chr13	112795100	112796100	2.5634767045000992
chr13	112795200	112796200	2.541216339147199
chr13	112795300	112796300	2.4242938503225098
chr13	112795400	112796400	1.994326734589059
chr13	112795500	112796500	1.9307471133163816
chr13	112795600	112796600	1.5599975356763918
chr13	112795700	112796700	1.2871044678981094
chr13	112795800	112796800	1.54378393645024
chr13	112795900	112796900	1.2247519179559199
chr13	112796000	112797000	1.2581567059220986
chr13	112796100	112797100	1.5217110841212118
chr13	112796200	112797200	1.6565382315625612
chr13	112797300	112798300	0.4152515258122737
chr13	112797400	112798400	0.978160009476194
chr13	112797500	112798500	1.212220024610827
chr13	112797600	112798600	1.387761146122106
chr13	112797700	112798700	1.83352375105539
chr13	112797800	112798800	1.7688338824599368
chr13	112797900	112798900	1.5842311722409337
chr13	112798000	112799000	1.2438751331873852
chr13	112798100	112799100	1.5050102080945444
chr13	112798200	112799200	0.5898931294008161
chr13	112798300	112799300	0.6184153090874611
chr13	112798400	112799400	0.9826030137273896
chr13	112798500	112799500	1.2938193057187557
chr13	112798600	112799600	1.3892972674696338
chr13	112798700	112799700	2.1253007461597027
chr13	112798800	112799800	2.113044711819569
chr13	112798900	112799900	2.121819923963074
chr13	112799000	112800000	2.110005922869837
chr13	112799100	112800100	2.3045716024151983
chr13	112799200	112800200	2.8463394660114307
chr13	112799300	112800300	1.9293704822549564
chr13	112799800	112800800	-0.5891124080070735
chr13	112799900	112800900	-0.13960910486593467
chr13	112800000	112801000	-0.13115530494709374
chr13	112800100	112801100	0.5257475251244782
chr13	112800200	112801200	0.6016119258826138
chr13	112800300	112801300	0.9921268894043644
chr13	112800400	112801400	1.3490030077617647
chr13	112800500	112801500	1.334866500879519
chr13	112800600	112801600	0.938460122277926
chr13	112800700	112801700	1.4634673878637512
chr13	112800800	112801800	1.015350496827589
chr13	112800900	112801900	0.8664951031503141
chr13	112801000	112802000	1.0670972343221723
chr13	112801100	112802100	0.7635457804730694
chr13	112801200	112802200	0.9760676795495502
chr13	112801300	112802300	0.966211762389226
chr13	112801400	112802400	1.278517098972649
chr13	112801500	112802500	1.387227500927455
chr13	112802600	112803600	1.9209034699117464
chr13	112802700	112803700	1.9319917309812729
chr13	112804500	112805500	2.3404428753455666
chr13	112804600	112805600	1.7310653231457007
chr13	112805700	112806700	2.3406113695729447
chr13	112805800	112806800	2.7092586483981544
chr13	112805900	112806900	2.910986782115522
chr13	112806000	112807000	2.540071042298794
chr13	112806100	112807100	2.7866590149097883
chr13	112806200	112807200	3.6165205771910482
chr13	112806300	112807300	3.460690871308368
chr13	112806400	112807400	3.737505065953694
chr13	112806500	112807500	4.311315944255484
chr13	112806600	112807600	4.667700046016575
chr13	112806700	112807700	4.238057911423929
chr13	112806800	112807800	4.130576223350478
chr13	112806900	112807900	4.320208535477775
chr13	112807000	112808000	4.512292064561391
chr13	112807100	112808100	4.7769459128479435
chr13	112807200	112808200	3.912598155431069
chr13	112807300	112808300	4.237358239150928
chr13	112807400	112808400	4.001514007166652
chr13	112808500	112809500	1.979845028731735
chr13	112808600	112809600	2.0773876104237767
chr13	112808700	112809700	2.03423881283363
chr13	112810000	112811000	2.6312411669276417
chr13	112810100	112811100	1.6054379703166954
chr13	112810200	112811200	1.8978928850796992
chr13	112811200	112812200	2.1046978236407234
chr13	112811300	112812300	1.9598347067877395
chr13	112811400	112812400	1.4988370319373954
chr13	112811500	112812500	1.4935003117110741
chr13	112811600	112812600	0.9144616322374026
chr13	112812700	112813700	1.0736369885301993
chr13	112812800	112813800	1.7423665031612368
chr13	112812900	112813900	1.932449440990974
chr13	112813000	112814000	2.183292527820838
chr13	112813100	112814100	1.967030520196482
chr13	112813200	112814200	1.784473968959776
chr13	112813300	112814300	2.045480610679701
chr13	112813400	112814400	2.9100345030031773
chr13	112813500	112814500	2.649251571018644
chr13	112813600	112814600	2.8388676893348763
chr13	112813700	112814700	2.653300090858868
chr13	112813800	112814800	1.9430847797302715
chr13	112813900	112814900	1.5081107401574898
chr13	112814000	112815000	1.3960437635968614
chr13	112814100	112815100	1.8501427319671768
chr13	112814200	112815200	1.8280959427559949
chr13	112814300	112815300	1.3099575508862118
chr13	112814400	112815400	1.474026404439836
chr13	112814500	112815500	1.8899313069598893
chr13	112814600	112815600	1.412112253571016
chr13	112814700	112815700	0.7718486038456838
chr13	112814800	112815800	1.2229896936285831
chr13	112814900	112815900	1.0827847595908575
chr13	112815000	112816000	1.2917287554505943
chr13	112815100	112816100	1.4026848397909986
chr13	112815200	112816200	2.220811859390201
chr13	112815300	112816300	2.7715955759751467
chr13	112815400	112816400	1.90743970325095
chr13	112815500	112816500	1.748977429535316
chr13	112815600	112816600	1.5785076445582666
chr13	112815700	112816700	2.202543674122857
chr13	112815800	112816800	2.225407633905049
chr13	112815900	112816900	2.252931294649356
chr13	112816000	112817000	2.021420235206905
chr13	112816100	112817100	0.980699149830797
chr13	112816200	112817200	0.34922300703078
chr13	112816300	112817300	0.018816236121779625
chr13	112816400	112817400	0.04813756083186601
chr13	112816500	112817500	-0.027237537144260332
chr13	112816600	112817600	0.6247933111658641
chr13	112816700	112817700	0.25559815323598856
chr13	112816800	112817800	-0.26110481556944337
chr13	112820000	112821000	2.482587498602776
chr13	112820100	112821100	2.9783833556372166
chr13	112820200	112821200	2.6732926151978242
chr13	112820300	112821300	2.1615141752456504
chr13	112820400	112821400	2.8534937541474164
chr13	112820500	112821500	2.9987561569948893
chr13	112820600	112821600	2.0566764198856298
chr13	112820700	112821700	2.4099906108063207
chr13	112820800	112821800	2.8363269286276163
chr13	112820900	112821900	2.6372159798369825
chr13	112821000	112822000	2.5002102958476926
chr13	112821100	112822100	2.2077809008911555
chr13	112821200	112822200	1.150822524254596
chr13	112821300	112822300	0.8191406965142284
chr13	112821400	112822400	0.015155083175267309
chr13	112821500	112822500	-0.8105640097463557
chr13	112821600	112822600	-0.4467715063690757
chr13	112821700	112822700	-0.9894644068569738
chr13	112821800	112822800	-1.3596623736389213
chr13	112821900	112822900	-1.5240770460534925
chr13	112822000	112823000	-1.914724912278023
chr13	112822100	112823100	-1.5422021038693674
chr13	112822200	112823200	-0.11942851243930296
chr13	112822300	112823300	0.5057540145113029
chr13	112822400	112823400	1.5893636839569072
chr13	112822500	112823500	2.1269839149369063
chr13	112822600	112823600	2.253827772379584
chr13	112822700	112823700	2.774202393628717
chr13	112822800	112823800	2.7790667510475795
chr13	112822900	112823900	2.865036624793297
chr13	112823000	112824000	3.022446372637441
chr13	112823100	112824100	2.6578108003051715
chr13	112823200	112824200	1.494747263846542
chr13	112823300	112824300	1.5411325832787777
chr13	112823400	112824400	0.8237070647948714
chr13	112823500	112824500	1.9127755559188528
chr13	112823600	112824600	2.2314086889460705
chr13	112823700	112824700	2.607165483092897
chr13	112823800	112824800	2.4003725701691754
chr13	112823900	112824900	2.732296967801467
chr13	112824000	112825000	2.53860704161471
chr13	112824100	112825100	3.0824258926664725
chr13	112824200	112825200	4.369820631310199
chr13	112824300	112825300	4.811644102128648
chr13	112824400	112825400	4.783094683261249
chr13	112824500	112825500	3.7589308747893018
chr13	112824600	112825600	3.419315263251766
chr13	112824700	112825700	2.6385829917960857
chr13	112824800	112825800	2.9231937416042286
chr13	112832200	112833200	4.893669869220601
chr13	112832300	112833300	4.925696305435941
chr13	112832400	112833400	4.917553643306712
chr13	112832500	112833500	4.842452498322293
chr13	112832600	112833600	4.308226672059228
chr13	112832700	112833700	3.9046459953627606
chr13	112832800	112833800	3.6995893047008974
chr13	112832900	112833900	2.876528266839891
chr13	112837100	112838100	2.2672695576396897
chr13	112837200	112838200	2.1435762484797305
chr13	112837300	112838300	3.2208085328419584
chr13	112837400	112838400	4.419682285813582
chr13	112837500	112838500	5.874395565193166
chr13	112837600	112838600	6.258182587286696
chr13	112837700	112838700	6.614629716389048
chr13	112837800	112838800	7.409278676839743
chr13	112837900	112838900	6.9262467785672674
chr13	112838000	112839000	7.308089266792316
chr13	112838100	112839100	7.093572758963113
chr13	112838200	112839200	7.096235912742148
chr13	112838300	112839300	6.3431664211590615
chr13	112838400	112839400	5.217097337159644
chr13	112838500	112839500	3.827902719023081
chr13	112838600	112839600	3.5683958428129183
chr13	112838700	112839700	3.016473954819175
chr13	112838800	112839800	2.0180261979699674
chr13	112838900	112839900	1.794782773114412
chr13	112839000	112840000	1.802040041518016
chr13	112839100	112840100	2.3805961184908693
chr13	112845800	112846800	3.8633288515094315
chr13	112845900	112846900	3.7590884737613615
chr13	112846000	112847000	3.7408907975064793
chr13	112846100	112847100	3.2888414801117904
chr13	112846200	112847200	3.269222009255035
chr13	112846300	112847300	2.8316355630787564
chr13	112846400	112847400	2.284941980102781
chr13	112846500	112847500	1.7723292739048613
chr13	112849500	112850500	2.526979242641583
chr13	112849600	112850600	3.1062129034229486
chr13	112849700	112850700	3.107959625393828
chr13	112849800	112850800	2.8506807722746523
chr13	112849900	112850900	3.126396713831748
chr13	112850000	112851000	2.778097344426383
chr13	112850100	112851100	3.2038469116543147
chr13	112850200	112851200	3.070465326579169
chr13	112850300	112851300	3.8757007724460126
chr13	112850400	112851400	3.4572361742051467
chr13	112850500	112851500	3.3765386510860176
chr13	112850600	112851600	3.4724516231850164
chr13	112850700	112851700	3.1890501026590163
chr13	112850800	112851800	3.117973629417626
chr13	112850900	112851900	2.6338098354029658
chr13	112851000	112852000	2.8295907082105045
chr13	112851100	112852100	2.337287077330647
chr13	112851200	112852200	2.522617131280265
chr13	112851300	112852300	1.6516316903479662
chr13	112851400	112852400	1.987786418100728
chr13	112851500	112852500	1.8197718304452648
chr13	112851600	112852600	1.3746553643206496
chr13	112851700	112852700	2.3560712898498894
chr13	112851800	112852800	2.4370309254314706
chr13	112851900	112852900	2.6309748578389893
chr13	112852000	112853000	2.9497197212983193
chr13	112852100	112853100	2.6570805696137327
chr13	112852200	112853200	2.4008956536425874
chr13	112852300	112853300	2.4757763982452707
chr13	112852400	112853400	2.2407390457664733
chr13	112852500	112853500	2.1369290397617617
chr13	112852600	112853600	2.3393975115090293
chr13	112852700	112853700	1.8137096648901567
chr13	112852800	112853800	2.169726686560115
chr13	112852900	112853900	1.5188878654782727
chr13	112853000	112854000	2.091147519651635
chr13	112853100	112854100	2.099299778620289
chr13	112853200	112854200	2.235416991895824
chr13	112853300	112854300	2.363854136606209
chr13	112853400	112854400	3.0822948073193457
chr13	112853500	112854500	4.006209775050237
chr13	112853600	112854600	4.18330964307264
chr13	112853700	112854700	4.125550284124887
chr13	112853800	112854800	3.9059489313771394
chr13	112853900	112854900	4.403285486171604
chr13	112854000	112855000	3.4557948637000497
chr13	112854100	112855100	3.7567273295207713
chr13	112855100	112856100	2.4165999589071605
chr13	112855200	112856200	2.63905345412617
chr13	112855300	112856300	3.223350903879872
chr13	112855400	112856400	2.913197380431701
chr13	112855500	112856500	2.2956186048404867
chr13	112855600	112856600	2.24095455099071
chr13	112855700	112856700	2.1751428434730404
chr13	112855800	112856800	2.1670875660757747
chr13	112855900	112856900	2.1312106770639385
chr13	112856000	112857000	1.6316492078446043
chr13	112857800	112858800	3.5179427650649826
chr13	112857900	112858900	2.91464941786605
chr13	112858000	112859000	2.8307901484731457
chr13	112858100	112859100	1.8166826098368805
chr13	112858200	112859200	1.3792459188316044
chr13	112858300	112859300	2.156638841736644
chr13	112858400	112859400	2.644689632624812
chr13	112858500	112859500	2.8164906697184815
chr13	112858600	112859600	3.0781182444781856
chr13	112858700	112859700	3.351894730351169
chr13	112858800	112859800	3.3287661692742425
chr13	112858900	112859900	3.991400760853226
chr13	112859000	112860000	4.313118973590622
chr13	112859100	112860100	4.59367027264252
chr13	112859200	112860200	4.9443675647279965
chr13	112859300	112860300	4.13339684116067
chr13	112859400	112860400	3.928789619631144
chr13	112859500	112860500	3.94875450728892
chr13	112859600	112860600	3.472861718288183
chr13	112859700	112860700	3.1274975308879345
chr13	112859800	112860800	3.280088367385648
chr13	112859900	112860900	2.1407918518231512
chr13	112860000	112861000	1.5791106782317412
chr13	112860100	112861100	1.6091659500533633
chr13	112860200	112861200	1.1967191526760057
chr13	112860300	112861300	1.1787811158818158
chr13	112860400	112861400	0.3588360981108877
chr13	112860500	112861500	0.07227918384766582
chr13	112860600	112861600	-0.4860788346925037
chr13	112860700	112861700	-0.8836377990233781
chr13	112860800	112861800	-1.5648511342564952
chr13	112860900	112861900	-0.14849380747004254
chr13	112868200	112869200	2.304691377574685
chr13	112868300	112869300	2.3353485032953847
chr13	112868400	112869400	2.391074753813492
chr13	112868500	112869500	2.4623454935064752
chr13	112868600	112869600	2.4134985796072166
chr13	112868700	112869700	2.5327051159201104
chr13	112868800	112869800	2.657612857888973
chr13	112868900	112869900	2.532259950119856
chr13	112869000	112870000	2.326053996505819
chr13	112874800	112875800	2.7752380653106603
chr13	112874900	112875900	3.475931966202069
chr13	112875000	112876000	4.10063770924839
chr13	112875100	112876100	4.088441548966071
chr13	112875200	112876200	4.20618918670571
chr13	112875300	112876300	3.606450310670938
chr13	112875400	112876400	3.9539650656226133
chr13	112875500	112876500	4.039848597738605
chr13	112875600	112876600	3.667690705406237
chr13	112875700	112876700	3.4899057708466383
chr13	112875800	112876800	3.434888018699401
chr13	112875900	112876900	2.9126702824545867
chr13	112876000	112877000	2.3259096087211053
chr13	112876100	112877100	2.173021722732999
chr13	112880800	112881800	2.3164159203708983
chr13	112880900	112881900	2.6536282057264047
chr13	112881000	112882000	3.1943866794748974
chr13	112881100	112882100	3.777831307312436
chr13	112881200	112882200	3.841267023837676
chr13	112881300	112882300	3.7322223549381017
chr13	112881400	112882400	3.6333774020554066
chr13	112881500	112882500	4.189547596877151
chr13	112881600	112882600	4.441235096712696
chr13	112881700	112882700	4.7057535716018215
chr13	112881800	112882800	5.270224511478932
chr13	112881900	112882900	4.981394991096072
chr13	112882000	112883000	5.11494151688369
chr13	112882100	112883100	4.813096247827817
chr13	112882200	112883200	5.04484787729932
chr13	112882300	112883300	5.703924177798897
chr13	112882400	112883400	5.992032317132892
chr13	112882500	112883500	5.378250524751505
chr13	112882600	112883600	4.572847896715191
chr13	112882700	112883700	3.8814749355814313
chr13	112882800	112883800	3.396860614533491
chr13	112882900	112883900	3.055671356624993
chr13	112883000	112884000	2.208123247230204
chr13	112883100	112884100	2.052833087572416
chr13	112883200	112884200	1.9300921560721185
chr13	112883300	112884300	1.6781477665115596
chr13	112883400	112884400	1.3413415296579383
chr13	112883500	112884500	1.477689486950292
chr13	112883600	112884600	0.5175358939728808
chr13	112883700	112884700	0.5143828129787416
chr13	112883800	112884800	0.6424044456035937
chr13	112883900	112884900	1.2151101415011014
chr13	112884000	112885000	1.5164096811372987
chr13	112884100	112885100	1.509788483891827
chr13	112884200	112885200	1.6371961212761694
chr13	112884300	112885300	1.5802443582306078
chr13	112884400	112885400	1.5857395458156032
chr13	112884500	112885500	1.5588416159665224
chr13	112891600	112892600	1.5694093513086689
chr13	112891700	112892700	1.8204367553708407
chr13	112891800	112892800	1.7444629289726377
chr13	112891900	112892900	2.3931774642274006
chr13	112892000	112893000	2.8224304222151413
chr13	112892100	112893100	2.768875036468659
chr13	112892200	112893200	2.5590448372829253
chr13	112892300	112893300	1.7037198538629763
chr13	112892400	112893400	1.9900218014072704
chr13	112892500	112893500	2.0635887366557424
chr13	112903300	112904300	2.6070624556486783
chr13	112903400	112904400	3.0888495238627462
chr13	112903500	112904500	3.720166255010838
chr13	112903600	112904600	4.049722398451812
chr13	112903700	112904700	3.9364039239829314
chr13	112903800	112904800	4.214429233405493
chr13	112903900	112904900	4.26783825875775
chr13	112904000	112905000	4.207313375745954
chr13	112904100	112905100	4.157663795088073
chr13	112904200	112905200	3.9978690998213486
chr13	112904300	112905300	3.5216153282000118
chr13	112904400	112905400	3.2357026076122097
chr13	112904500	112905500	2.7893527809889385
chr13	112904600	112905600	2.7563953155881005
chr13	112904700	112905700	3.4488123777543755
chr13	112904800	112905800	3.585481726776873
chr13	112904900	112905900	4.045635044014158
chr13	112905000	112906000	3.770578867491808
chr13	112905100	112906100	3.686322071489944
chr13	112905200	112906200	3.717764257081399
chr13	112905300	112906300	3.6211466031071873
chr13	112905400	112906400	3.5547616602962564
chr13	112905500	112906500	3.7109616450196143
chr13	112905600	112906600	3.614628678515481
chr13	112905700	112906700	2.8738608442180698
chr13	112906500	112907500	3.626972559040421
chr13	112906600	112907600	3.504455452408569
chr13	112906700	112907700	4.239749859233176
chr13	112906800	112907800	4.334112819945753
chr13	112906900	112907900	5.098888921908644
chr13	112907000	112908000	5.065341517297107
chr13	112907100	112908100	5.354185629398981
chr13	112907200	112908200	4.783377283812488
chr13	112907300	112908300	4.403190596577628
chr13	112907400	112908400	4.687789475407318
chr13	112907500	112908500	4.327851167687668
chr13	112907600	112908600	4.5206977245511135
chr13	112907700	112908700	3.73015272119235
chr13	112915500	112916500	1.897567901969793
chr13	112915600	112916600	2.6419980010513098
chr13	112915700	112916700	3.3388187393656965
chr13	112915800	112916800	3.4288714790879498
chr13	112915900	112916900	3.234124563903815
chr13	112916000	112917000	3.3120904904368653
chr13	112916100	112917100	3.564926704328273
chr13	112916200	112917200	3.9405782890502077
chr13	112916300	112917300	4.150474093693533
chr13	112916400	112917400	4.6526645184601225
chr13	112916500	112917500	5.194923703119854
chr13	112916600	112917600	4.48354779732147
chr13	112916700	112917700	3.5736244939304167
chr13	112917900	112918900	1.822577075964685
chr13	112918000	112919000	2.2526883972295657
chr13	112918100	112919100	1.9606772211489696
chr13	112918200	112919200	1.2566837702791027
chr13	112918300	112919300	1.385671071782317
chr13	112918400	112919400	1.3134568018909234
chr13	112918500	112919500	1.4499028320180254
chr13	112918600	112919600	1.52295151100038
chr13	112918700	112919700	2.4274971100674407
chr13	112918800	112919800	2.291678638009905
chr13	112919200	112920200	3.3997237458764147
chr13	112919300	112920300	3.158303291491719
chr13	112919400	112920400	2.8726136308888366
chr13	112919500	112920500	2.3814056651506634
chr13	112919600	112920600	2.380785404155509
chr13	112919700	112920700	2.2812428430405602
chr13	112919800	112920800	2.2492474563569584
chr13	112919900	112920900	1.7687154460449064
chr13	112920000	112921000	1.555783955323971
chr13	112920100	112921100	2.009602744400314
chr13	112920200	112921200	1.3497487287828522
chr13	112920300	112921300	1.2429158413935846
chr13	112920400	112921400	1.0047718951405122
chr13	112920500	112921500	1.2891694106690803
chr13	112920600	112921600	1.1671431193806252
chr13	112920700	112921700	1.6684359060147365
chr13	112920800	112921800	1.938312915730649
chr13	112920900	112921900	1.9299407615100104
chr13	112921000	112922000	2.469779438801486
chr13	112921100	112922100	2.244333305328519
chr13	112921200	112922200	2.5731728440531247
chr13	112921300	112922300	2.667611107255857
chr13	112921400	112922400	2.6920029267979007
chr13	112921500	112922500	2.9850412490202487
chr13	112921600	112922600	2.8605746105112857
chr13	112921700	112922700	2.6570867270724743
chr13	112921800	112922800	2.4562687624511788
chr13	112921900	112922900	2.5590684273682385
chr13	112922000	112923000	2.0202707945614087
chr13	112922100	112923100	1.5449762136247416
chr13	112922200	112923200	1.4681328628855117
chr13	112923300	112924300	1.7233187774676504
chr13	112923400	112924400	2.3184425871272496
chr13	112923500	112924500	2.272522404877808
chr13	112923600	112924600	2.4119045909532746
chr13	112923700	112924700	2.3378302492235075
chr13	112923800	112924800	2.524660488676952
chr13	112923900	112924900	2.26378599387698
chr13	112924000	112925000	2.596067826399813
chr13	112924100	112925100	2.351511678492308
chr13	112924200	112925200	1.7209141017449614
chr13	112924300	112925300	2.7220571379926835
chr13	112924400	112925400	1.736761191418896
chr13	112924500	112925500	2.300727145899744
chr13	112924600	112925600	2.2603078765302804
chr13	112924700	112925700	2.213904961550873
chr13	112924800	112925800	2.1643865099972963
chr13	112924900	112925900	2.128960264967969
chr13	112925000	112926000	1.8085182322043003
chr13	112925100	112926100	1.5751746241671292
chr13	112925200	112926200	1.9573620196616373
chr13	112925300	112926300	1.373782196068854
chr13	112929700	112930700	1.8878407422785768
chr13	112929800	112930800	2.067835406753918
chr13	112929900	112930900	1.6364630699371316
chr13	112930000	112931000	1.6658101926835733
chr13	112930100	112931100	1.797959630027614
chr13	112930200	112931200	1.7510354976169942
chr13	112930300	112931300	1.966113243588392
chr13	112930400	112931400	2.2801328742511315
chr13	112930500	112931500	1.8682476628737528
chr13	112931000	112932000	3.57787691593125
chr13	112931100	112932100	3.453303998068311
chr13	112931200	112932200	4.184613103578933
chr13	112931300	112932300	3.9366657636269866
chr13	112931400	112932400	3.9518469741075775
chr13	112931500	112932500	3.781291672915464
chr13	112931600	112932600	3.7968965729886204
chr13	112931700	112932700	3.936508342161948
chr13	112931800	112932800	4.731524512302216
chr13	112931900	112932900	4.208496745215556
chr13	112932000	112933000	4.603662797872286
chr13	112932200	112933200	4.473220653311864
chr13	112932300	112933300	4.983884302868988
chr13	112932400	112933400	4.8872852181138215
chr13	112932500	112933500	5.246630458146053
chr13	112932600	112933600	4.992195137383001
chr13	112934300	112935300	1.7762579311453053
chr13	112934400	112935400	2.487763004803924
chr13	112934500	112935500	2.3178656286189754
chr13	112934600	112935600	2.8502199780593918
chr13	112934700	112935700	2.796096425500484
chr13	112934800	112935800	2.9084060840852164
chr13	112934900	112935900	3.0802552169209556
chr13	112935000	112936000	3.018743190957733
chr13	112935100	112936100	3.151271108005976
chr13	112935200	112936200	3.126717702714379
chr13	112936300	112937300	2.156866027781581
chr13	112936400	112937400	2.234387338407083
chr13	112936500	112937500	1.928480123031573
chr13	112936600	112937600	1.9022280316850195
chr13	112936700	112937700	1.9241846913551373
chr13	112936800	112937800	1.3894725546286244
chr13	112938100	112939100	4.072075459247301
chr13	112938200	112939200	4.243274954223598
chr13	112938300	112939300	4.504144593635255
chr13	112938400	112939400	4.781421176077403
chr13	112938500	112939500	4.333677904099619
chr13	112938600	112939600	3.8544488717950762
chr13	112938700	112939700	4.387306295285452
chr13	112938800	112939800	4.186124827041215
chr13	112938900	112939900	3.8726442253427504
chr13	112939000	112940000	3.575587762829654
chr13	112939100	112940100	2.8186019284580945
chr13	112939200	112940200	2.9059182252500935
chr13	112939300	112940300	2.1938870941431152
chr13	112939400	112940400	1.831474720661156
chr13	112939500	112940500	2.757542070542964
chr13	112939600	112940600	2.8481964652533893
chr13	112939700	112940700	2.157867754790899
chr13	112939800	112940800	1.7972709264919495
chr13	112939900	112940900	2.195601273749486
chr13	112940000	112941000	1.8750136517692482
chr13	112940100	112941100	2.290771182147332
chr13	112940200	112941200	2.5245218694712555
chr13	112940300	112941300	3.1498323111522697
chr13	112940400	112941400	3.8236819353665097
chr13	112940500	112941500	3.5853571712047727
chr13	112940600	112941600	3.8230819815872974
chr13	112940700	112941700	4.093742391751187
chr13	112940800	112941800	4.354138220953339
chr13	112940900	112941900	4.044325528346926
chr13	112941000	112942000	4.856760231381261
chr13	112941100	112942100	4.857683838236696
chr13	112941200	112942200	4.304162999619007
chr13	112941300	112942300	4.074348408092824
chr13	112941400	112942400	3.5532196643969827
chr13	112941500	112942500	3.4103004917745112
chr13	112941600	112942600	2.9360682653600176
chr13	112941700	112942700	2.59984497743222
chr13	112941800	112942800	2.2916328702768616
chr13	112942900	112943900	3.8369132185262695
chr13	112943000	112944000	4.171838197765407
chr13	112944800	112945800	2.757610170060944
chr13	112945100	112946100	2.2219781128952065
chr13	112945200	112946200	2.4373211647216726
chr13	112945300	112946300	2.080401819692261
chr13	112945400	112946400	1.2619808448418193
chr13	112945500	112946500	1.2688656731213277
chr13	112945600	112946600	1.2466239609985879
chr13	112945700	112946700	1.1848205073037157
chr13	112945800	112946800	1.2938609557964942
chr13	112945900	112946900	0.8662097666563157
chr13	112946000	112947000	0.3826565378321917
chr13	112946100	112947100	0.7193269333335256
chr13	112946200	112947200	1.0300951973282708
chr13	112946300	112947300	1.4861463264240529
chr13	112946400	112947400	1.2689102460357409
chr13	112946500	112947500	1.839478419149791
chr13	112946600	112947600	2.28924806243254
chr13	112946700	112947700	3.107979890365612
chr13	112946800	112947800	3.379639397352654
chr13	112946900	112947900	3.9184560546340363
chr13	112947000	112948000	3.9151748196348493
chr13	112947100	112948100	4.025081803005056
chr13	112947200	112948200	3.730583444999864
chr13	112947300	112948300	3.332126008038153
chr13	112947400	112948400	3.986813234531197
chr13	112947500	112948500	3.457651519959734
chr13	112947600	112948600	3.3940261407387324
chr13	112947700	112948700	2.6975562331939256
chr13	112947800	112948800	2.2147180614032806
chr13	112947900	112948900	2.216708907898614
chr13	112948000	112949000	2.2527725017476015
chr13	112948100	112949100	1.8502030791052253
chr13	112948200	112949200	1.842534505174605
chr13	112948800	112949800	1.624537416938494
chr13	112948900	112949900	2.106967083350181
chr13	112949000	112950000	2.1090861146192843
chr13	112950000	112951000	2.724540873455908
chr13	112950100	112951100	3.1535793685280606
chr13	112950200	112951200	3.112753492370121
chr13	112950300	112951300	3.0769461061208747
chr13	112950400	112951400	2.777282258649997
chr13	112950500	112951500	2.622429418790312
chr13	112950600	112951600	2.868537434528315
chr13	112950700	112951700	3.036174718215335
chr13	112950800	112951800	4.144539438096926
chr13	112950900	112951900	4.301316514554534
chr13	112951000	112952000	4.84074081814365
chr13	112951100	112952100	4.50755926577696
chr13	112951200	112952200	4.860066107882527
chr13	112951300	112952300	5.052054050861337
chr13	112951400	112952400	5.443133100510284
chr13	112951500	112952500	5.002880477608837
chr13	112951600	112952600	4.572329477108415
chr13	112951700	112952700	4.036480204909656
chr13	112951800	112952800	3.43529737880834
chr13	112951900	112952900	2.6247186481830016
chr13	112952000	112953000	2.560942117272048
chr13	112952100	112953100	2.5510309173645105
chr13	112952200	112953200	1.8980489184267493
chr13	112952300	112953300	1.316827927415781
chr13	112954600	112955600	2.860099150567655
chr13	112954700	112955700	3.2695159296898253
chr13	112954800	112955800	3.0152251107784167
chr13	112954900	112955900	3.869276403134755
chr13	112955000	112956000	3.933096124352149
chr13	112955100	112956100	3.624049279747513
chr13	112955200	112956200	3.9312628767896753
chr13	112955300	112956300	3.703456357273234
chr13	112955400	112956400	3.3450353321277166
chr13	112955500	112956500	3.0292518520887546
chr13	112955600	112956600	3.074184750781076
chr13	112955700	112956700	2.698443952838572
chr13	112958500	112959500	3.8822308474712233
chr13	112958600	112959600	3.5022527806853003
chr13	112958700	112959700	3.3742287462630074
chr13	112958800	112959800	3.3480625924439513
chr13	112958900	112959900	3.391085826919118
chr13	112959000	112960000	3.369309519831358
chr13	112959100	112960100	3.4776333525710643
chr13	112959700	112960700	2.229936705996848
chr13	112959800	112960800	2.7382763418411344
chr13	112959900	112960900	3.262814634715129
chr13	112960000	112961000	4.22963036396278
chr13	112960100	112961100	4.1582880789620695
chr13	112960200	112961200	4.481803093876887
chr13	112960300	112961300	3.8807495139347874
chr13	112960400	112961400	3.594998596673661
chr13	112960500	112961500	4.117130404742775
chr13	112960600	112961600	4.088990514868625
chr13	112960700	112961700	4.109946732313265
chr13	112964700	112965700	1.2999646973850625
chr13	112964800	112965800	1.5840347602251972
chr13	112964900	112965900	2.3194859070406424
chr13	112965000	112966000	2.6970180683693723
chr13	112965100	112966100	3.314384576093341
chr13	112965200	112966200	3.341715920669881
chr13	112965300	112966300	3.60256345563709
chr13	112965400	112966400	4.061007271613288
chr13	112965500	112966500	3.3927646198743755
chr13	112965600	112966600	3.40604373353531
chr13	112965700	112966700	3.4549143521770853
chr13	112965800	112966800	3.8283221845803896
chr13	112965900	112966900	3.852800103871445
chr13	112966000	112967000	4.072355138964725
chr13	112966100	112967100	3.9459873820538736
chr13	112968200	112969200	7.246270436694519
chr13	112968300	112969300	6.991125480622768
chr13	112968400	112969400	6.971127157450727
chr13	112968500	112969500	6.842196102952662
chr13	112968600	112969600	5.936749157985152
chr13	112968700	112969700	5.684744363675826
chr13	112968800	112969800	5.566012115732862
chr13	112968900	112969900	5.4581013266711045
chr13	112969000	112970000	4.767826407435224
chr13	112969100	112970100	4.062700665128699
chr13	112969200	112970200	3.3888578919756585
chr13	112969300	112970300	3.1988072540996546
chr13	112969400	112970400	2.4897261088908387
chr13	112969500	112970500	2.537677622663081
chr13	112969600	112970600	2.7800439419981133
chr13	112969700	112970700	2.3357378396978112
chr13	112969800	112970800	2.3549133392860133
chr13	112969900	112970900	2.429241456358976
chr13	112970000	112971000	2.38994026877697
chr13	112970100	112971100	2.479186419247059
chr13	112970200	112971200	2.361664834793647
chr13	112970300	112971300	2.4205558775456413
chr13	112970400	112971400	2.7164791094865133
chr13	112970500	112971500	2.706386578102024
chr13	112970600	112971600	2.0163746374744145
chr13	112970700	112971700	1.963379540653944
chr13	112972900	112973900	2.9111898492322568
chr13	112973000	112974000	3.181366993803756
chr13	112973100	112974100	3.5797985259212615
chr13	112973200	112974200	4.021105440489238
chr13	112973300	112974300	3.9286995514129974
chr13	112973400	112974400	4.861645874981623
chr13	112973500	112974500	4.350714427101947
chr13	112973600	112974600	4.072646070610472
chr13	112973700	112974700	3.853551625493137
chr13	112973800	112974800	3.609946934778832
chr13	112973900	112974900	3.1387318705366054
chr13	112974000	112975000	3.1760626729015664
chr13	112974100	112975100	3.097260744288956
chr13	112974200	112975200	2.565162959737418
chr13	112974300	112975300	2.405016189182957
chr13	112974400	112975400	2.0018307483309568
chr13	112974500	112975500	1.9176430127822224
chr13	112974600	112975600	1.8674844764545464
chr13	112974700	112975700	1.7888019497461716
chr13	112976500	112977500	3.333140685398621
chr13	112976600	112977600	2.9476574039652537
chr13	112976700	112977700	2.8027514029046614
chr13	112976800	112977800	2.786041454727412
chr13	112976900	112977900	2.500464710627488
chr13	112977000	112978000	2.352784430092479
chr13	112977100	112978100	2.0642750471046742
chr13	112982100	112983100	3.593469019806925
chr13	112982200	112983200	4.316050975539044
chr13	112982300	112983300	4.710122923557262
chr13	112982400	112983400	5.110010274300401
chr13	112982500	112983500	5.348517010486264
chr13	112982600	112983600	5.662859329776863
chr13	112982700	112983700	5.276669656333196
chr13	112982800	112983800	4.6696302745106415
chr13	112982900	112983900	4.1425715579291404
chr13	112983000	112984000	4.008746003759317
chr13	112983100	112984100	4.09546804365898
chr13	112990600	112991600	1.8826991439150649
chr13	112990700	112991700	2.7243145295921587
chr13	112990800	112991800	2.9165639382629203
chr13	112990900	112991900	2.7918737091547063
chr13	112991000	112992000	2.6645137911502945
chr13	112991100	112992100	2.5398835200039103
chr13	112991200	112992200	2.640918916074283
chr13	112991300	112992300	2.4666512203738837
chr13	112992400	112993400	2.8562742231965284
chr13	112992500	112993500	3.564356375831594
chr13	112992600	112993600	3.629764144815786
chr13	112992700	112993700	3.867003336998613
chr13	112992800	112993800	4.278031702588383
chr13	112992900	112993900	4.589193787879824
chr13	112993000	112994000	4.5899757552012295
chr13	112993100	112994100	4.6358719670987085
chr13	113003000	113004000	2.491604400511211
chr13	113003100	113004100	2.789374782728669
chr13	113026500	113027500	3.79876440931688
chr13	113026600	113027600	4.135681386246102
chr13	113026700	113027700	4.535888942667028
chr13	113026800	113027800	4.568354867728334
chr13	113026900	113027900	4.475734853688038
chr13	113027000	113028000	4.829013565981968
chr13	113027100	113028100	5.089625807923335
chr13	113027200	113028200	5.444685154010203
chr13	113027300	113028300	5.601380678788034
chr13	113027400	113028400	5.717398773693341
chr13	113027500	113028500	4.841244028439583
chr13	113027600	113028600	4.771772202206306
chr13	113027700	113028700	4.0544708629840205
chr13	113027800	113028800	4.351777506683361
chr13	113027900	113028900	5.567183272897457
chr13	113028000	113029000	5.40674858469837
chr13	113028100	113029100	5.495968115299855
chr13	113028200	113029200	4.967601130542118
chr13	113028300	113029300	4.494813510606504
chr13	113028400	113029400	3.51623039379827
chr13	113028500	113029500	3.4662751836883765
chr13	113028600	113029600	3.327640745247052
chr13	113028700	113029700	3.633829891140605
chr13	113028800	113029800	3.141737090218539
chr13	113030400	113031400	5.4948451419291615
chr13	113030500	113031500	5.046113042031692
chr13	113030600	113031600	5.265857463454004
chr13	113030700	113031700	5.150680077547827
chr13	113030800	113031800	5.775679966680409
chr13	113030900	113031900	5.702391991255032
chr13	113031000	113032000	5.518793256433278
chr13	113031100	113032100	4.969793066062627
chr13	113031200	113032200	4.376116753388084
chr13	113031300	113032300	3.9445863984991503
chr13	113031400	113032400	3.4003096205311105
chr13	113031500	113032500	3.482704614336127
chr13	113034200	113035200	3.2067241198593264
chr13	113034300	113035300	3.1830730576725754
chr13	113034400	113035400	3.5524271917621624
chr13	113034500	113035500	3.5915852752652477
chr13	113034600	113035600	3.6040978596537565
chr13	113034700	113035700	4.845359504698126
chr13	113034800	113035800	4.728356868800869
chr13	113034900	113035900	4.732506939729445
chr13	113035000	113036000	4.35238418815462
chr13	113035100	113036100	4.067408250510248
chr13	113035200	113036200	3.740634299884092
chr13	113035300	113036300	3.796096241274228
chr13	113035400	113036400	3.6318271568404894
chr13	113035500	113036500	3.5387937383311736
chr13	113035600	113036600	3.608870739383183
chr13	113035700	113036700	3.0055060967048215
chr13	113035800	113036800	2.9759058517606283
chr13	113035900	113036900	2.5043957415699802
chr13	113037100	113038100	1.0206643993671003
chr13	113037200	113038200	1.2020214853197324
chr13	113037300	113038300	1.5060618854946703
chr13	113037400	113038400	1.5880605603771625
chr13	113039900	113040900	2.474941918676436
chr13	113040000	113041000	2.5779301715174596
chr13	113040100	113041100	2.7527457289223403
chr13	113040200	113041200	2.8391332996452987
chr13	113040300	113041300	2.7892825147131686
chr13	113040400	113041400	3.0592170975293453
chr13	113040500	113041500	3.6967578501092007
chr13	113040600	113041600	3.0713357034006177
chr13	113044900	113045900	3.0916877362449124
chr13	113045000	113046000	4.199173774875036
chr13	113045100	113046100	4.6369675124369545
chr13	113045200	113046200	3.744547844031063
chr13	113045300	113046300	4.204976186602663
chr13	113045400	113046400	4.241454232062928
chr13	113045500	113046500	4.245889463698759
chr13	113045600	113046600	4.484795632942418
chr13	113045700	113046700	4.533593348738719
chr13	113045800	113046800	4.782535512579433
chr13	113045900	113046900	4.9748827667122
chr13	113046000	113047000	4.442257827093774
chr13	113046100	113047100	4.375746717480855
chr13	113046200	113047200	5.5709223917986925
chr13	113046300	113047300	5.049528031765143
chr13	113046400	113047400	4.428646484913064
chr13	113046500	113047500	4.2482182989415245
chr13	113046600	113047600	4.570456189503101
chr13	113046700	113047700	4.385807374772424
chr13	113046800	113047800	3.856706475601189
chr13	113048500	113049500	3.0889708331409533
chr13	113048600	113049600	2.486300946166243
chr13	113048700	113049700	2.375030666810809
chr13	113048800	113049800	2.494122270562306
chr13	113052900	113053900	4.565207380044589
chr13	113053000	113054000	4.404587977543093
chr13	113053100	113054100	4.987413222940424
chr13	113053200	113054200	4.998802510019906
chr13	113053300	113054300	5.350146592423399
chr13	113053400	113054400	5.946529112196988
chr13	113053500	113054500	5.822717015425421
chr13	113053600	113054600	5.5767216661935315
chr13	113053700	113054700	5.401114226902117
chr13	113053800	113054800	5.3183645208202375
chr13	113053900	113054900	5.147016994300532
chr13	113054000	113055000	5.158046200885705
chr13	113054100	113055100	4.814021382704855
chr13	113054200	113055200	5.10856285588872
chr13	113054300	113055300	4.796052503693545
chr13	113061900	113062900	2.5377322791905965
chr13	113062000	113063000	2.4817578208438023
chr13	113062100	113063100	2.5218727889355166
chr13	113062200	113063200	2.5232045255369924
chr13	113062800	113063800	1.841178890670008
chr13	113062900	113063900	1.7999276062377059
chr13	113063000	113064000	2.713051624728876
chr13	113063100	113064100	3.2426446183456155
chr13	113063200	113064200	4.2215104096543286
chr13	113063300	113064300	4.070306643414017
chr13	113063400	113064400	4.645071261062345
chr13	113063500	113064500	4.749130086236941
chr13	113063600	113064600	4.9996812271290905
chr13	113063700	113064700	5.142570528295517
chr13	113063800	113064800	5.964759690753832
chr13	113063900	113064900	6.374399122811124
chr13	113064000	113065000	6.035813316905826
chr13	113064100	113065100	6.0164155820724785
chr13	113064200	113065200	5.589328046734546
chr13	113064300	113065300	6.049934542891122
chr13	113064400	113065400	5.3166915395724335
chr13	113064500	113065500	5.078984589667988
chr13	113064600	113065600	5.092049038108959
chr13	113064700	113065700	5.1772033169926805
chr13	113064800	113065800	3.9734115565554258
chr13	113064900	113065900	3.8106960815687967
chr13	113065900	113066900	1.3217069818688796
chr13	113066000	113067000	1.4668444096792794
chr13	113066100	113067100	1.6326129288866202
chr13	113066200	113067200	2.1334807236497597
chr13	113066300	113067300	2.934550865821523
chr13	113066400	113067400	3.3525177598836686
chr13	113069400	113070400	4.42115944563757
chr13	113069500	113070500	4.071039576587551
chr13	113069600	113070600	4.652406130231329
chr13	113069700	113070700	4.730690638891135
chr13	113069800	113070800	5.086393061291957
chr13	113069900	113070900	5.214148158548175
chr13	113070000	113071000	5.597054153027733
chr13	113070100	113071100	5.0404893483061715
chr13	113070200	113071200	4.516003069695539
chr13	113070300	113071300	3.920146630931885
chr13	113070400	113071400	4.3085813671409285
chr13	113070500	113071500	4.941523758967246
chr13	113070600	113071600	4.027372271224763
chr13	113070700	113071700	3.6590617293389
chr13	113070800	113071800	3.20537228700526
chr13	113070900	113071900	2.384781396648428
chr13	113071000	113072000	2.0511954663629703
chr13	113071100	113072100	2.142269537119998
chr13	113071200	113072200	2.114982863971179
chr13	113071300	113072300	2.096102873065391
chr13	113071400	113072400	1.9852196305959944
chr13	113071500	113072500	1.414240813668729
chr13	113071600	113072600	1.8583601762146988
chr13	113071700	113072700	1.9880115177455828
chr13	113071800	113072800	2.206937213433413
chr13	113071900	113072900	2.550145844702364
chr13	113072000	113073000	2.425905404248395
chr13	113073100	113074100	3.1550491663231126
chr13	113073200	113074200	3.393984508873884
chr13	113073300	113074300	4.154122298658978
chr13	113073400	113074400	3.8511684177806975
chr13	113073500	113074500	4.2657532072591176
chr13	113073600	113074600	4.3432579567953775
chr13	113073700	113074700	4.136484208663342
chr13	113073800	113074800	4.111591502129128
chr13	113073900	113074900	4.112113287973688
chr13	113074000	113075000	4.180520684560111
chr13	113074100	113075100	4.3701826054551915
chr13	113084600	113085600	3.4031565698108928
chr13	113084700	113085700	3.0702576303327342
chr13	113084800	113085800	2.7205336533471502
chr13	113084900	113085900	2.545509404639516
chr13	113085000	113086000	2.573765971129105
chr13	113085100	113086100	2.8897940178869534
chr13	113085200	113086200	2.81963852481072
chr13	113085300	113086300	2.3238009082699564
chr13	113085400	113086400	2.902100396444929
chr13	113100400	113101400	2.8876590917428238
chr13	113100500	113101500	2.8846799463643884
chr13	113100600	113101600	3.4029555868987407
chr13	113100700	113101700	3.716672299278617
chr13	113100800	113101800	3.758589754087052
chr13	113100900	113101900	3.6019501108398377
chr13	113101000	113102000	3.600049025380017
chr13	113101100	113102100	3.4117996519535017
chr13	113101200	113102200	3.192937473927471
chr13	113101300	113102300	2.7001036702324908
chr13	113101400	113102400	2.1518175582614227
chr13	113101500	113102500	2.5986009252863185
chr13	113101600	113102600	2.432091475084334
chr13	113101700	113102700	2.1979771698992008
chr13	113101800	113102800	2.271698400513256
chr13	113101900	113102900	2.2266172973305247
chr13	113102000	113103000	2.4237708417913204
chr13	113102100	113103100	3.100756246601302
chr13	113102200	113103200	2.3490519260977862
chr13	113102300	113103300	2.433139741896265
chr13	113102400	113103400	3.051750038793384
chr13	113102500	113103500	3.6936491888367393
chr13	113102600	113103600	3.6491701616277017
chr13	113102700	113103700	3.708148732266839
chr13	113102800	113103800	4.256645210426557
chr13	113102900	113103900	4.157984955752467
chr13	113103000	113104000	4.578962771603455
chr13	113103100	113104100	4.75891205420709
chr13	113103200	113104200	5.277414282060501
chr13	113103300	113104300	5.475568936297332
chr13	113103400	113104400	5.222395157754836
chr13	113103500	113104500	5.211746998724888
chr13	113103600	113104600	5.4847404251392415
chr13	113103700	113104700	5.5690808853122205
chr13	113103800	113104800	5.165158843117261
chr13	113103900	113104900	5.149129429078856
chr13	113104000	113105000	5.061918024813356
chr13	113105100	113106100	2.6343085489522173
chr13	113105200	113106200	2.690189471737849
chr13	113105300	113106300	2.6858389722556923
chr13	113110300	113111300	2.8672431853040528
chr13	113110400	113111400	3.3849477149778364
chr13	113110500	113111500	3.1341544861203703
chr13	113112700	113113700	3.663169334191268
chr13	113112800	113113800	3.336450658610341
chr13	113112900	113113900	3.947331919265957
chr13	113113000	113114000	4.1429348658311955
chr13	113113100	113114100	3.7986703572838616
chr13	113113200	113114200	4.229466941986056
chr13	113113300	113114300	4.218904166699161
chr13	113113400	113114400	4.4973768247982235
chr13	113113500	113114500	3.874812135141671
chr13	113113600	113114600	4.001281961459194
chr13	113113700	113114700	4.0226884305993496
chr13	113113800	113114800	4.370222091081503
chr13	113113900	113114900	3.620736866139065
chr13	113114000	113115000	3.1192409695391334
chr13	113114100	113115100	3.241375913064496
chr13	113125100	113126100	2.2302396920947016
chr13	113125200	113126200	3.1117434569740072
chr13	113125300	113126300	3.775959242228169
chr13	113125400	113126400	4.106493226281232
chr13	113125500	113126500	4.627689349116372
chr13	113125600	113126600	5.06963865010105
chr13	113125700	113126700	4.8827873063516565
chr13	113125800	113126800	4.222589019870203
chr13	113125900	113126900	4.237072724811221
chr13	113126000	113127000	3.8489032099658247
chr13	113126100	113127100	3.930267223131304
chr13	113126200	113127200	3.3599154133288835
chr13	113126300	113127300	2.7273945713608896
chr13	113126400	113127400	2.92270363018588
chr13	113126500	113127500	2.776809855713984
chr13	113126600	113127600	2.794008604621058
chr13	113126700	113127700	2.6361400977165426
chr13	113126800	113127800	2.6350253352963118
chr13	113126900	113127900	2.0313969105797103
chr13	113127000	113128000	1.6359932818051697
chr13	113127100	113128100	0.9150205935054999
chr13	113127200	113128200	0.8908012640406134
chr13	113127300	113128300	0.6364231791888891
chr13	113127400	113128400	0.6780619482493367
chr13	113127500	113128500	0.7810634898420484
chr13	113127600	113128600	0.4601173407292317
chr13	113127700	113128700	0.5593247777810607
chr13	113127800	113128800	1.0585961825324286
chr13	113128900	113129900	1.6440410019282343
chr13	113129000	113130000	1.836745084326323
chr13	113129100	113130100	1.6096651533492934
chr13	113129200	113130200	1.683151351319839
chr13	113129300	113130300	1.4948771353052468
chr13	113132900	113133900	0.08594748518800313
chr13	113133000	113134000	-0.24526329614738587
chr13	113133100	113134100	-0.050810122612724835
chr13	113133200	113134200	0.5091984966179709
chr13	113133300	113134300	0.3303453820898991
chr13	113133400	113134400	0.8833393439214641
chr13	113133500	113134500	1.0549805086361967
chr13	113133600	113134600	1.79967966963501
chr13	113133700	113134700	2.7473769127973715
chr13	113133800	113134800	2.333889260232397
chr13	113133900	113134900	2.536004037243417
chr13	113134000	113135000	2.8779831968922176
chr13	113134100	113135100	2.8999563943154354
chr13	113134200	113135200	2.920284679203168
chr13	113134300	113135300	2.7791543007186763
chr13	113134400	113135400	2.4473719532295446
chr13	113134500	113135500	2.6687989092560387
chr13	113134600	113135600	2.4539417647467157
chr13	113134700	113135700	1.8845282018790863
chr13	113134800	113135800	2.247735779354618
chr13	113134900	113135900	2.231463970327625
chr13	113135000	113136000	2.454262670610182
chr13	113135100	113136100	2.4100412373768263
chr13	113135200	113136200	2.5426397090167723
chr13	113135300	113136300	3.1596577165464512
chr13	113135400	113136400	3.5153124655898655
chr13	113135500	113136500	3.7335286143692965
chr13	113135600	113136600	3.8180920138089927
chr13	113137000	113138000	1.6822786975562927
chr13	113137100	113138100	1.3829917238508431
chr13	113137200	113138200	1.0348954559317616
chr13	113137300	113138300	0.7597148401500519
chr13	113137400	113138400	0.9559646214491864
chr13	113137500	113138500	1.077946581315538
chr13	113138000	113139000	1.5520646927320987
chr13	113138100	113139100	2.4000603900261432
chr13	113138200	113139200	2.7005260380557217
chr13	113138300	113139300	2.4692600039214057
chr13	113138400	113139400	2.820985471278116
chr13	113138500	113139500	3.810414957420727
chr13	113138600	113139600	4.027209062789892
chr13	113138700	113139700	4.693630242001612
chr13	113138800	113139800	5.052534521626773
chr13	113138900	113139900	5.0832498387904295
chr13	113139000	113140000	5.22434048638218
chr13	113140100	113141100	4.1061072430669645
chr13	113140200	113141200	4.582861555469291
chr13	113140300	113141300	4.399239198955538
chr13	113140400	113141400	4.538669069800889
chr13	113140500	113141500	4.602765931799247
chr13	113140600	113141600	4.980927451544561
chr13	113140700	113141700	5.185398436602292
chr13	113140800	113141800	5.214054224440163
chr13	113140900	113141900	5.640322052470036
chr13	113141000	113142000	5.4190746696574355
chr13	113141100	113142100	5.247855554127392
chr13	113141200	113142200	4.858409466748999
chr13	113141300	113142300	4.17404187080119
chr13	113141400	113142400	4.5008495827088915
chr13	113141500	113142500	4.455636016574597
chr13	113142800	113143800	5.302868900194433
chr13	113142900	113143900	6.033649342538882
chr13	113143000	113144000	6.788330447190711
chr13	113143100	113144100	7.074325139923783
chr13	113143200	113144200	7.02809694416375
chr13	113143300	113144300	7.600760349876093
chr13	113143400	113144400	8.376696305589093
chr13	113143500	113144500	8.24883973822689
chr13	113143600	113144600	8.298533070786858
chr13	113143700	113144700	7.835977836576418
chr13	113143800	113144800	7.592581032900494
chr13	113143900	113144900	7.451151003654956
chr13	113144000	113145000	6.42811065888841
chr13	113144100	113145100	4.850381143929801
chr13	113144200	113145200	4.3062742741646725
chr13	113144300	113145300	3.30325335682086
chr13	113144400	113145400	2.286478115254836
chr13	113144500	113145500	1.1692913226099515
chr13	113144600	113145600	0.1765600885092823
chr13	113144700	113145700	1.246580396002706
chr13	113144800	113145800	0.7532617015088491
chr13	113144900	113145900	1.3503503174233564
chr13	113145000	113146000	2.960433832379148
chr13	113145100	113146100	4.06157384751146
chr13	113145200	113146200	5.081274192495943
chr13	113145300	113146300	6.159149820871008
chr13	113145400	113146400	6.804322930217673
chr13	113145500	113146500	7.634202884254678
chr13	113145600	113146600	7.681912700950125
chr13	113145700	113146700	5.7375694888544855
chr13	113145800	113146800	5.190744899002229
chr13	113145900	113146900	4.272987620287082
chr13	113146000	113147000	4.456794841474029
chr13	113146100	113147100	4.416839967571623
chr13	113146700	113147700	3.2661250490251548
chr13	113146800	113147800	3.5524968246551367
chr13	113146900	113147900	3.294751448452609
chr13	113147000	113148000	2.973729451716034
chr13	113147100	113148100	3.0454276609307884
chr13	113147200	113148200	3.1395920154000203
chr13	113147300	113148300	3.0853342562833754
chr13	113148400	113149400	8.458360703533863
chr13	113148500	113149500	8.593672504287813
chr13	113148600	113149600	8.73952979560466
chr13	113148700	113149700	7.817186918337567
chr13	113148800	113149800	8.072271278541747
chr13	113148900	113149900	7.861705365086546
chr13	113149000	113150000	7.483714201742736
chr13	113149100	113150100	7.277166544263861
chr13	113149200	113150200	6.63939063408144
chr13	113149300	113150300	6.084394506621572
chr13	113149400	113150400	5.4706580276805425
chr13	113149500	113150500	5.586299745688773
chr13	113149600	113150600	5.277052290688741
chr13	113149700	113150700	6.0299884201303176
chr13	113149800	113150800	5.758157922049719
chr13	113149900	113150900	6.0603615606094525
chr13	113150000	113151000	6.003197078530805
chr13	113150100	113151100	5.648720005877219
chr13	113150200	113151200	4.884269287780525
chr13	113150300	113151300	4.559283911260193
chr13	113150400	113151400	5.064123768330873
chr13	113150500	113151500	4.633116281302824
chr13	113150700	113151700	3.81661902601318
chr13	113151600	113152600	4.266938502416402
chr13	113151700	113152700	4.141170543950138
chr13	113151800	113152800	3.999597058296992
chr13	113151900	113152900	4.362867841231795
chr13	113152000	113153000	3.4213254822445833
chr13	113152100	113153100	3.348943042224803
chr13	113152200	113153200	2.7021531711482405
chr13	113152300	113153300	2.9992681971115824
chr13	113152400	113153400	3.307625227986594
chr13	113152500	113153500	4.435146859487087
chr13	113152600	113153600	4.3847121895660255
chr13	113152700	113153700	4.475429816230798
chr13	113152800	113153800	4.535399165722876
chr13	113152900	113153900	3.6850177816553424
chr13	113153000	113154000	3.6072084985231094
chr13	113154700	113155700	1.9359384866117952
chr13	113154800	113155800	1.9097253587524023
chr13	113154900	113155900	2.1119628838427222
chr13	113155000	113156000	2.1264461533274313
chr13	113155500	113156500	2.3525066214766817
chr13	113155600	113156600	2.8179775191223126
chr13	113155700	113156700	2.9494990508285355
chr13	113155800	113156800	3.4205987649766936
chr13	113155900	113156900	3.0245462060189996
chr13	113156000	113157000	3.040933458554495
chr13	113156100	113157100	3.010148605858112
chr13	113156200	113157200	2.630114472019743
chr13	113156300	113157300	2.8950359158133288
chr13	113156400	113157400	3.8417163735463666
chr13	113156500	113157500	3.6608700421214073
chr13	113156600	113157600	3.3392068139231634
chr13	113156700	113157700	3.21294347592329
chr13	113156800	113157800	3.266689138964838
chr13	113156900	113157900	3.699274434174283
chr13	113157000	113158000	3.3197329752883618
chr13	113157100	113158100	3.410795574486401
chr13	113157200	113158200	3.8411393171992674
chr13	113157300	113158300	4.475602988219615
chr13	113157400	113158400	3.8959979281930868
chr13	113157500	113158500	4.015815416141015
chr13	113157600	113158600	4.4717179196795165
chr13	113157700	113158700	4.580017363979472
chr13	113157800	113158800	4.229028784261404
chr13	113157900	113158900	3.8851380558544486
chr13	113158000	113159000	4.265646339306137
chr13	113158100	113159100	4.996289773432257
chr13	113158200	113159200	4.835305914475092
chr13	113158300	113159300	4.5270525642587165
chr13	113158400	113159400	4.666941436633824
chr13	113158500	113159500	4.870661785239694
chr13	113158600	113159600	4.012042466504363
chr13	113158700	113159700	3.779465908150043
chr13	113158800	113159800	3.8051457198734657
chr13	113158900	113159900	4.138865826694559
chr13	113159000	113160000	4.56310651007137
chr13	113159100	113160100	4.513728339305934
chr13	113159200	113160200	4.097462145957294
chr13	113159300	113160300	3.923820920253254
chr13	113159400	113160400	3.1992264223696365
chr13	113159500	113160500	2.9458934528840164
chr13	113159600	113160600	3.1639454671823746
chr13	113159700	113160700	3.1244154225176866
chr13	113159800	113160800	2.8886693100806364
chr13	113159900	113160900	2.5606761549148604
chr13	113160000	113161000	2.2740278703038657
chr13	113160100	113161100	1.3833687087031448
chr13	113160200	113161200	2.0268133528829986
chr13	113160300	113161300	1.1202768802200664
chr13	113160400	113161400	1.7598620165260506
chr13	113160500	113161500	0.8309409896959014
chr13	113160600	113161600	1.4206247110254324
chr13	113160700	113161700	2.115921344628225
chr13	113163000	113164000	3.1290464508688327
chr13	113163100	113164100	2.7634261900611645
chr13	113163200	113164200	1.0655012569225215
chr13	113163300	113164300	0.3111555084371353
chr13	113163400	113164400	1.2511414629056763
chr13	113163500	113164500	0.9875240503824076
chr13	113163600	113164600	0.11582075205264272
chr13	113165800	113166800	0.7833576552396855
chr13	113165900	113166900	1.0601442219120985
chr13	113166000	113167000	1.0683704411002113
chr13	113166100	113167100	0.9443661388838098
chr13	113166200	113167200	0.9508433629074198
chr13	113166300	113167300	1.059374029772579
chr13	113166400	113167400	0.7878341266194997
chr13	113166500	113167500	0.6391058872542343
chr13	113169700	113170700	1.875520472068836
chr13	113169800	113170800	2.2145495158792774
chr13	113169900	113170900	2.3234328387428547
chr13	113170000	113171000	1.8502596221501455
chr13	113170100	113171100	2.4843022134237547
chr13	113170200	113171200	2.5904788437845085
chr13	113170300	113171300	2.8555115177856103
chr13	113170400	113171400	2.7711179599168805
chr13	113170500	113171500	2.6402063720756246
chr13	113170600	113171600	2.7348843839008605
chr13	113170700	113171700	3.199228482042008
chr13	113170800	113171800	3.716553170229709
chr13	113170900	113171900	4.678120311446755
chr13	113171000	113172000	5.077865407353874
chr13	113171100	113172100	4.4130932694915685
chr13	113171200	113172200	4.899917701957321
chr13	113171300	113172300	4.912011953206291
chr13	113171400	113172400	4.560350894590633
chr13	113171500	113172500	4.498065458051731
chr13	113171600	113172600	4.818193750024792
chr13	113171700	113172700	4.659540148878472
chr13	113171800	113172800	4.377040553432154
chr13	113171900	113172900	3.624626358689357
chr13	113172000	113173000	3.460383977766549
chr13	113172100	113173100	4.074759889689141
chr13	113172200	113173200	3.4305699558382683
chr13	113172300	113173300	2.838765633746393
chr13	113172400	113173400	3.3959247800317303
chr13	113172500	113173500	3.2873954160818766
chr13	113172600	113173600	2.806066613829336
chr13	113172700	113173700	2.412751595045535
chr13	113172800	113173800	1.956321595576691
chr13	113172900	113173900	1.4136945069895783
chr13	113173000	113174000	1.741678856435738
chr13	113173100	113174100	1.5148745267239383
chr13	113173200	113174200	1.619839065866186
chr13	113174100	113175100	1.00248152440787
chr13	113174200	113175200	0.9154716040875486
chr13	113174300	113175300	0.9597056492592712
chr13	113174400	113175400	0.7545059239845171
chr13	113177000	113178000	2.725235025062409
chr13	113177100	113178100	1.8578846226496213
chr13	113177200	113178200	1.8438616960330925
chr13	113177300	113178300	2.4026682720817
chr13	113177400	113178400	2.163307403242862
chr13	113177500	113178500	2.3487252923570767
chr13	113177600	113178600	2.5312035668388493
chr13	113177700	113178700	2.7861420111306554
chr13	113177800	113178800	2.58100141124754
chr13	113177900	113178900	2.3142929801168264
chr13	113178000	113179000	1.7422137269592244
chr13	113178100	113179100	2.334431007648092
chr13	113178200	113179200	2.611502678389066
chr13	113178300	113179300	2.3665800318283066
chr13	113178400	113179400	2.7328505228988926
chr13	113178500	113179500	2.7084745214684047
chr13	113178600	113179600	3.359286443063936
chr13	113178700	113179700	3.231005799810109
chr13	113178800	113179800	2.8313385343195305
chr13	113178900	113179900	3.6053187287631214
chr13	113179000	113180000	4.316074633244107
chr13	113179100	113180100	4.233437990964638
chr13	113179200	113180200	4.004980693948825
chr13	113179300	113180300	3.685285036907141
chr13	113179400	113180400	3.515105646131622
chr13	113179500	113180500	3.3535600072860086
chr13	113179600	113180600	2.9721700774077133
chr13	113179700	113180700	3.585445301647223
chr13	113179800	113180800	4.032384307514688
chr13	113179900	113180900	3.4501859825720698
chr13	113180000	113181000	2.4093304380042104
chr13	113180100	113181100	2.4978178629526484
chr13	113180200	113181200	2.6052688217917823
chr13	113180300	113181300	2.6072101303009827
chr13	113180400	113181400	3.2156671157245547
chr13	113180500	113181500	3.2810672528887794
chr13	113180600	113181600	3.1494957715555314
chr13	113180700	113181700	2.4618008671807545
chr13	113180800	113181800	2.625345475076232
chr13	113180900	113181900	2.419136146256525
chr13	113181000	113182000	3.608758551253351
chr13	113181100	113182100	3.710210064961228
chr13	113181200	113182200	3.6286875594404737
chr13	113181300	113182300	3.258264903253133
chr13	113181400	113182400	2.5353554347208025
chr13	113181500	113182500	2.695579327011516
chr13	113181600	113182600	2.8268149460060736
chr13	113181700	113182700	3.2850023433674083
chr13	113181800	113182800	3.4773516817557217
chr13	113181900	113182900	3.752125787087919
chr13	113182000	113183000	3.1158028765583867
chr13	113182100	113183100	2.6844859049328966
chr13	113182200	113183200	2.201142016908231
chr13	113182300	113183300	2.724618350317071
chr13	113182400	113183400	3.1410619633961323
chr13	113182500	113183500	2.901878593177184
chr13	113182600	113183600	2.881676392608838
chr13	113182700	113183700	2.5935017519153933
chr13	113182800	113183800	1.8415308097470384
chr13	113182900	113183900	1.8605359961367047
chr13	113183000	113184000	1.7022124819967557
chr13	113183100	113184100	1.7449532543844926
chr13	113183200	113184200	2.2547850401392893
chr13	113185900	113186900	2.2101441927189804
chr13	113186000	113187000	2.086777987429487
chr13	113186100	113187100	1.994033374573164
chr13	113186200	113187200	2.077320516797776
chr13	113186300	113187300	2.302823898926488
chr13	113186400	113187400	2.5027252292553253
chr13	113186500	113187500	2.8509388968390232
chr13	113186600	113187600	2.9103179739669134
chr13	113186700	113187700	2.0589467679409656
chr13	113186800	113187800	1.5044864745777031
chr13	113186900	113187900	1.4689846051590958
chr13	113187000	113188000	1.310984432501949
chr13	113187100	113188100	1.4739269305946785
chr13	113187200	113188200	1.681075808722645
chr13	113187300	113188300	1.7328043199485508
chr13	113187400	113188400	1.5679295927992516
chr13	113187500	113188500	0.942277493648484
chr13	113187600	113188600	1.0137473344573218
chr13	113187700	113188700	1.1855422213452145
chr13	113187800	113188800	1.338300239976384
chr13	113187900	113188900	1.7764521133633475
chr13	113188000	113189000	2.324937356647993
chr13	113188100	113189100	2.0574662582415697
chr13	113188200	113189200	2.4721474727140333
chr13	113188300	113189300	2.5111225422394607
chr13	113188400	113189400	2.9453593628176584
chr13	113188500	113189500	2.802280275650128
chr13	113188600	113189600	2.23975049188169
chr13	113188700	113189700	2.426527573315916
chr13	113188800	113189800	1.976302502290884
chr13	113188900	113189900	2.482861098785603
chr13	113189000	113190000	2.193383203167539
chr13	113190300	113191300	3.0115470220207743
chr13	113190400	113191400	2.7729005785593617
chr13	113190500	113191500	2.2328145337378924
chr13	113190600	113191600	2.3353791932130443
chr13	113190700	113191700	2.6277437792301868
chr13	113190800	113191800	3.149675695356924
chr13	113190900	113191900	3.20696398359182
chr13	113191000	113192000	2.775451856098411
chr13	113191100	113192100	2.688520828046661
chr13	113191200	113192200	3.2725803671580147
chr13	113191300	113192300	2.810925120381352
chr13	113191400	113192400	3.03497429380288
chr13	113191500	113192500	3.4025961140771024
chr13	113191600	113192600	3.1578460580639547
chr13	113191700	113192700	2.9188344997984816
chr13	113191800	113192800	1.7987476933876592
chr13	113191900	113192900	1.7031664886288742
chr13	113192000	113193000	1.798819106035006
chr13	113192100	113193100	1.7949129276413205
chr13	113192200	113193200	1.2107067469667503
chr13	113192300	113193300	0.8437672552533871
chr13	113192400	113193400	0.6793286533899734
chr13	113192500	113193500	0.8918404664061912
chr13	113192600	113193600	0.6401731153123718
chr13	113192700	113193700	0.6352476081893349
chr13	113192800	113193800	1.0897304203173546
chr13	113192900	113193900	0.7366712384075749
chr13	113193000	113194000	0.621474459253734
chr13	113193100	113194100	0.7047816405305825
chr13	113193200	113194200	0.009312678353015988
chr13	113193300	113194300	0.4138921591828509
chr13	113193400	113194400	0.96582865652409
chr13	113193500	113194500	0.8089156606972622
chr13	113193600	113194600	1.1605543552270428
chr13	113193700	113194700	2.1678384523992644
chr13	113193800	113194800	1.5360157634254357
chr13	113193900	113194900	1.319846767767273
chr13	113194000	113195000	1.1954963264958844
chr13	113194100	113195100	1.1876125134358375
chr13	113194200	113195200	2.4290749328800536
chr13	113194300	113195300	2.7007453817657017
chr13	113194400	113195400	2.5638248663258922
chr13	113194500	113195500	2.8158878144905044
chr13	113194600	113195600	2.9297057348057587
chr13	113194700	113195700	2.2741605679649286
chr13	113194800	113195800	2.730357708091052
chr13	113194900	113195900	2.8184309413289936
chr13	113195000	113196000	2.9124155233764033
chr13	113195100	113196100	2.5800165492140565
chr13	113195200	113196200	1.5755544966322914
chr13	113195300	113196300	0.5829530794466804
chr13	113195400	113196400	0.12866423086880274
chr13	113195500	113196500	-0.4045716084425828
chr13	113195600	113196600	-0.1973612210467037
chr13	113195700	113196700	-0.4687753627554519
chr13	113195800	113196800	0.09253052703518712
chr13	113195900	113196900	0.3628450596398692
chr13	113196000	113197000	0.8730345464086777
chr13	113196100	113197100	0.7488286062000679
chr13	113196200	113197200	1.41761484506615
chr13	113196300	113197300	2.0844450134728825
chr13	113196400	113197400	2.5285883046488773
chr13	113196500	113197500	2.8325635601474417
chr13	113196600	113197600	2.5525295400268195
chr13	113196700	113197700	2.6949777100231347
chr13	113196800	113197800	2.5484094946225566
chr13	113196900	113197900	2.3361243731057453
chr13	113198200	113199200	1.1514503085829222
chr13	113198300	113199300	1.8855972050695085
chr13	113198400	113199400	2.7515045450158846
chr13	113198500	113199500	2.608193897322026
chr13	113198600	113199600	2.7880554099477264
chr13	113198700	113199700	2.3898327473066705
chr13	113198800	113199800	2.8226129789570265
chr13	113198900	113199900	3.295330921885188
chr13	113199000	113200000	3.375818451600352
chr13	113199100	113200100	3.5756381903827834
chr13	113199200	113200200	3.347004079174788
chr13	113199300	113200300	3.2112920774254383
chr13	113199400	113200400	2.6036396864130085
chr13	113199500	113200500	2.648604271130376
chr13	113199600	113200600	2.457836861594986
chr13	113199700	113200700	2.789877537225104
chr13	113200700	113201700	2.6591115105196166
chr13	113200800	113201800	2.834022825511937
chr13	113201900	113202900	0.6558078557024728
chr13	113202000	113203000	0.6249360435597829
chr13	113202100	113203100	1.0297787581884144
chr13	113202200	113203200	1.0469491655426508
chr13	113202300	113203300	1.1543178628627655
chr13	113202400	113203400	1.6585879646250132
chr13	113202500	113203500	1.2711687088982817
chr13	113202600	113203600	1.6857761985563808
chr13	113202700	113203700	1.9350379274471203
chr13	113202800	113203800	2.2927044632911326
chr13	113202900	113203900	2.824203750397305
chr13	113203000	113204000	2.7642281755488107
chr13	113203100	113204100	2.844660818377516
chr13	113203200	113204200	3.0649308829323463
chr13	113203300	113204300	2.7938447705703053
chr13	113203400	113204400	2.289629417856449
chr13	113203500	113204500	2.7169932062814466
chr13	113207800	113208800	-2.223126940900858
chr13	113207900	113208900	-0.9792375748564456
chr13	113208000	113209000	-0.505338272573363
chr13	113208100	113209100	-0.09651796800381693
chr13	113208200	113209200	0.05758982790329386
chr13	113208300	113209300	0.4254146876074822
chr13	113208400	113209400	0.4595669742159738
chr13	113208500	113209500	0.3489295829441938
chr13	113209300	113210300	3.3959014338615323
chr13	113209400	113210400	3.169837773614496
chr13	113209500	113210500	2.874147260882886
chr13	113209600	113210600	1.8407508780835224
chr13	113209700	113210700	1.2435680220174437
chr13	113209800	113210800	0.6555759561179259
chr13	113209900	113210900	-0.03442318078475076
chr13	113210000	113211000	0.4281538167199881
chr13	113210100	113211100	-0.5647199625318186
chr13	113210200	113211200	-0.805506300169528
chr13	113212200	113213200	-0.4625647120890785
chr13	113212300	113213300	-0.46920394481658795
chr13	113212400	113213400	0.2915296664376604
chr13	113212500	113213500	0.6697307274146111
chr13	113212600	113213600	0.27282709396654026
chr13	113212700	113213700	0.36168835467970906
chr13	113212800	113213800	0.6672686883917561
chr13	113212900	113213900	0.1996495036488946
chr13	113213000	113214000	0.548909708948248
chr13	113213100	113214100	-0.34867074440112233
chr13	113213200	113214200	0.2843654253128412
chr13	113213300	113214300	0.3257702264996672
chr13	113213400	113214400	0.31883414028194
chr13	113213500	113214500	0.24341518041304155
chr13	113213600	113214600	0.38870657402538855
chr13	113213700	113214700	0.5744601616463347
chr13	113213800	113214800	0.6124348653766484
chr13	113213900	113214900	1.4900824175151082
chr13	113215900	113216900	2.3816954708962825
chr13	113216000	113217000	2.2488182881092995
chr13	113216100	113217100	1.9875933976718243
chr13	113216200	113217200	1.6802227317252885
chr13	113216300	113217300	2.0772620045349406
chr13	113216400	113217400	1.1369572704122208
chr13	113216500	113217500	0.36014701798379434
chr13	113216600	113217600	0.3691655210777531
chr13	113216700	113217700	0.4117439730465342
chr13	113216800	113217800	0.3409253448210597
chr13	113216900	113217900	0.4192906517721983
chr13	113217000	113218000	0.6860162892219838
chr13	113217100	113218100	1.3417650276587447
chr13	113217200	113218200	1.6312681481403908
chr13	113217300	113218300	1.5472027233039796
chr13	113217400	113218400	1.8553975039288992
chr13	113217500	113218500	2.0970453492641923
chr13	113217600	113218600	2.7897458767727064
chr13	113217700	113218700	2.698617652447189
chr13	113217800	113218800	2.8392443958732416
chr13	113217900	113218900	1.8783040917585097
chr13	113218000	113219000	1.6415860031990832
chr13	113218100	113219100	0.9937737173862292
chr13	113218200	113219200	0.5916057516393656
chr13	113218300	113219300	0.8281731129682822
chr13	113218400	113219400	0.8564830032954736
chr13	113218500	113219500	0.6426061182745353
chr13	113218600	113219600	0.4685985354568309
chr13	113218700	113219700	0.7657460184877001
chr13	113218800	113219800	0.9583646630518956
chr13	113218900	113219900	2.0196886515706143
chr13	113219000	113220000	1.7831026188306316
chr13	113219100	113220100	1.4342830752722318
chr13	113219200	113220200	1.6244408401983292
chr13	113219300	113220300	1.704094733020619
chr13	113219400	113220400	2.1864752029547248
chr13	113219500	113220500	3.085405859634245
chr13	113219600	113220600	2.8386425175738976
chr13	113219700	113220700	2.566863387266681
chr13	113219800	113220800	2.340322923648132
chr13	113219900	113220900	1.898028439413108
chr13	113220000	113221000	2.007495135512178
chr13	113220100	113221100	2.9907835563780227
chr13	113220200	113221200	3.51590288234544
chr13	113220300	113221300	3.009367886871919
chr13	113220400	113221400	2.999160157310089
chr13	113220500	113221500	2.34353603246281
chr13	113220600	113221600	2.3166087889646696
chr13	113220700	113221700	2.7090130298103348
chr13	113220800	113221800	2.4302389743238133
chr13	113220900	113221900	2.5272302492640715
chr13	113221000	113222000	2.6686638261108078
chr13	113221100	113222100	2.4404232843172697
chr13	113221200	113222200	1.5303482280962493
chr13	113221300	113222300	1.6901939951123737
chr13	113221400	113222400	1.5554324255645398
chr13	113221500	113222500	1.4502639945683553
chr13	113221600	113222600	1.5422154431991737
chr13	113221700	113222700	1.4225155934406761
chr13	113221800	113222800	1.5298899620777089
chr13	113221900	113222900	1.6491670811808343
chr13	113222000	113223000	1.0750579779971434
chr13	113222100	113223100	1.507295058357252
chr13	113222200	113223200	2.219591699896485
chr13	113222300	113223300	1.9386630521123032
chr13	113222400	113223400	1.5176987442111671
chr13	113222500	113223500	1.94119700424858
chr13	113222600	113223600	1.7608330575443458
chr13	113222700	113223700	1.468527840224236
chr13	113222800	113223800	1.4558802445847645
chr13	113222900	113223900	1.1750841189915782
chr13	113224000	113225000	-0.9939825515773019
chr13	113224100	113225100	-0.9483967989455104
chr13	113224200	113225200	0.04777956104851827
chr13	113224300	113225300	1.1807549382421514
chr13	113224400	113225400	1.4257065317237907
chr13	113224500	113225500	0.40341902741591706
chr13	113224600	113225600	0.12567925099796773
chr13	113224700	113225700	0.1940509101761959
chr13	113224800	113225800	0.6537326280113516
chr13	113224900	113225900	0.39537328958640816
chr13	113225000	113226000	0.10681259436250412
chr13	113225100	113226100	-0.4002432935164733
chr13	113225200	113226200	-0.5754727654501001
chr13	113225300	113226300	-0.15435205662918852
chr13	113225400	113226400	-0.12146842439104258
chr13	113225500	113226500	0.009739627764582084
chr13	113225600	113226600	0.030093083576838618
chr13	113225700	113226700	-0.3296788220847268
chr13	113225800	113226800	-0.6486391158830328
chr13	113225900	113226900	-0.2381654137859248
chr13	113226000	113227000	-0.17327994976279856
chr13	113226100	113227100	0.7297668669977232
chr13	113226200	113227200	0.862268850602825
chr13	113226300	113227300	0.9834481918851676
chr13	113226400	113227400	0.884277619453334
chr13	113226500	113227500	1.5798102758751416
chr13	113226600	113227600	1.715921671346051
chr13	113226700	113227700	1.7706919706104567
chr13	113226800	113227800	1.7876979093081775
chr13	113226900	113227900	2.003952468491011
chr13	113227000	113228000	2.318566269019322
chr13	113227100	113228100	2.299703755337268
chr13	113227200	113228200	2.162473677046852
chr13	113227300	113228300	1.963342278628349
chr13	113227400	113228400	2.1375114168278984
chr13	113227500	113228500	2.0743369379362204
chr13	113227600	113228600	2.224867063599216
chr13	113227700	113228700	2.2024320681031737
chr13	113227800	113228800	1.7471971390538683
chr13	113227900	113228900	2.1020119242157
chr13	113228000	113229000	2.05351872292338
chr13	113228100	113229100	1.852149131933993
chr13	113228200	113229200	1.4284002348718459
chr13	113228300	113229300	0.9507744888441356
chr13	113228400	113229400	0.5663830996319635
chr13	113228500	113229500	0.38487403742481774
chr13	113228600	113229600	0.431108301152624
chr13	113228700	113229700	0.28157065746368903
chr13	113228800	113229800	0.8204261726003567
chr13	113228900	113229900	0.4041696811359317
chr13	113229000	113230000	0.6305907653567745
chr13	113229100	113230100	1.1576293672896776
chr13	113229200	113230200	0.9704391117738772
chr13	113229300	113230300	1.8821363415515944
chr13	113229400	113230400	1.955779219944609
chr13	113229500	113230500	1.6373494710533556
chr13	113229600	113230600	1.6439934648464198
chr13	113229700	113230700	1.4789384155239167
chr13	113229800	113230800	0.8787271998535386
chr13	113229900	113230900	0.5366500009135601
chr13	113230000	113231000	0.43332004627974097
chr13	113230100	113231100	0.021204418896615458
chr13	113230200	113231200	0.4134747975573688
chr13	113230300	113231300	0.08841204598960176
chr13	113230400	113231400	0.07027419155273355
chr13	113230500	113231500	0.2994517715462954
chr13	113230600	113231600	-0.021281398191645085
chr13	113230700	113231700	-0.3711600219185952
chr13	113230800	113231800	-0.2607210409393645
chr13	113230900	113231900	-0.0958150592370774
chr13	113231000	113232000	-0.30286509313696247
chr13	113231100	113232100	-0.41756424816011617
chr13	113233800	113234800	0.9008139139347986
chr13	113233900	113234900	1.0053891757129627
chr13	113234000	113235000	1.0038059198784843
chr13	113234100	113235100	0.9267644667947841
chr13	113234200	113235200	0.9007830554609924
chr13	113234300	113235300	0.9885211740280346
chr13	113234400	113235400	1.5922515400451709
chr13	113234500	113235500	1.0626778759321622
chr13	113234600	113235600	1.061252179918002
chr13	113234700	113235700	1.8952918189829835
chr13	113234800	113235800	0.3579236709209442
chr13	113234900	113235900	0.3679920450915106
chr13	113235000	113236000	0.629055149244131
chr13	113235100	113236100	0.6771316286074414
chr13	113235200	113236200	0.29356893803114203
chr13	113235300	113236300	0.3959876843890439
chr13	113235400	113236400	0.5876309073616126
chr13	113235500	113236500	0.8936176241761659
chr13	113235600	113236600	1.5623549578606308
chr13	113235700	113236700	1.2037483050015387
chr13	113235800	113236800	1.909137537632715
chr13	113235900	113236900	2.8426964614401538
chr13	113236000	113237000	2.6189723800619387
chr13	113236100	113237100	2.678044684404888
chr13	113236200	113237200	3.3634240144720087
chr13	113236300	113237300	3.451933125403884
chr13	113236400	113237400	2.823932750474812
chr13	113236500	113237500	2.9646325896246433
chr13	113236600	113237600	2.366074188032742
chr13	113236700	113237700	2.1735523638958862
chr13	113236800	113237800	2.1662630225209885
chr13	113236900	113237900	1.3247876937004504
chr13	113237000	113238000	1.2622301891945598
chr13	113237100	113238100	1.0314567450103678
chr13	113237200	113238200	0.9914654308143388
chr13	113237300	113238300	0.6789368056812166
chr13	113237400	113238400	0.3965813169244176
chr13	113237500	113238500	-0.1597577315955208
chr13	113237600	113238600	0.0031622050244047768
chr13	113237700	113238700	0.4963316863281518
chr13	113237800	113238800	0.2464609121961424
chr13	113237900	113238900	-0.17521570277092344
chr13	113238000	113239000	-0.29312899825512995
chr13	113238100	113239100	0.4579131098671156
chr13	113238200	113239200	0.16432219515005014
chr13	113238300	113239300	0.17366603075063072
chr13	113238400	113239400	0.9709120194735156
chr13	113238500	113239500	1.2739505386455208
chr13	113238600	113239600	1.489506080787068
chr13	113238700	113239700	1.1879339343302306
chr13	113238800	113239800	1.278782848312749
chr13	113238900	113239900	1.436637281583596
chr13	113239900	113240900	1.1881259559325028
chr13	113240000	113241000	1.0970838452003029
chr13	113240100	113241100	1.020698086357129
chr13	113240200	113241200	0.22534464056140024
chr13	113240300	113241300	0.2507371997100061
chr13	113240400	113241400	0.787781942515188
chr13	113240500	113241500	1.2237975685314917
chr13	113241600	113242600	0.6901894580823107
chr13	113241700	113242700	0.7862745815645493
chr13	113241800	113242800	0.8388551732743407
chr13	113241900	113242900	0.2603209917613449
chr13	113242000	113243000	-0.22750476045975446
chr13	113242100	113243100	0.7126784267328887
chr13	113242200	113243200	1.2161038144560412
chr13	113242300	113243300	2.175896217103645
chr13	113242400	113243400	1.961643867517083
chr13	113242500	113243500	1.7910420428968128
chr13	113242600	113243600	1.1774057730164926
chr13	113242700	113243700	1.2109038013694489
chr13	113242800	113243800	1.2050272501604429
chr13	113242900	113243900	2.039333327833359
chr13	113243000	113244000	2.9240197129330023
chr13	113243100	113244100	2.2702127824818144
chr13	113243200	113244200	1.589463554063462
chr13	113243300	113244300	0.9699828714025368
chr13	113243400	113244400	1.1396930783106891
chr13	113243500	113244500	1.8635688438606952
chr13	113243600	113244600	2.6442105208247773
chr13	113243700	113244700	2.4693580683418848
chr13	113243800	113244800	3.484976250319837
chr13	113243900	113244900	3.0322814198006482
chr13	113244000	113245000	2.6820434966822124
chr13	113244100	113245100	3.4479615077429244
chr13	113244200	113245200	4.585253222980944
chr13	113244300	113245300	5.138708223531221
chr13	113244400	113245400	4.783221467298172
chr13	113244500	113245500	4.157862135479487
chr13	113244600	113245600	3.5061895440884068
chr13	113244700	113245700	3.8463168047749887
chr13	113244800	113245800	2.9809212063396044
chr13	113244900	113245900	3.2585897325568047
chr13	113245000	113246000	2.8630634523588334
chr13	113245100	113246100	2.173103899505973
chr13	113245200	113246200	1.0269273572044708
chr13	113245300	113246300	0.5267373096996574
chr13	113245400	113246400	0.9770478601803344
chr13	113245500	113246500	0.9699483148656488
chr13	113246200	113247200	1.7526789488752432
chr13	113246300	113247300	1.4143113080626375
chr13	113246400	113247400	1.7677599949456109
chr13	113246500	113247500	1.4688863561784251
chr13	113246600	113247600	2.598120208720593
chr13	113246700	113247700	2.635177614897545
chr13	113246800	113247800	3.1598432596629045
chr13	113246900	113247900	2.650073498508528
chr13	113247000	113248000	3.1067492313593363
chr13	113247100	113248100	3.1595546334634763
chr13	113247200	113248200	3.353382912238462
chr13	113247300	113248300	3.5123966530747883
chr13	113247400	113248400	2.8575876377080456
chr13	113247500	113248500	3.077148692619108
chr13	113247600	113248600	2.0207964795552282
chr13	113247700	113248700	1.7017820268887576
chr13	113247800	113248800	1.2374293509841827
chr13	113247900	113248900	1.4015570510988435
chr13	113248000	113249000	0.9828620619938437
chr13	113248100	113249100	1.3279128814658097
chr13	113248200	113249200	1.0212463315177491
chr13	113248300	113249300	1.5193935059468588
chr13	113248400	113249400	2.148180984843965
chr13	113248500	113249500	2.4606118958135954
chr13	113248600	113249600	2.744371799563157
chr13	113248700	113249700	3.213978199670408
chr13	113248800	113249800	3.3039611099877075
chr13	113248900	113249900	3.2691641134151848
chr13	113249000	113250000	2.699784710432944
chr13	113249100	113250100	1.7755272779601894
chr13	113249200	113250200	1.8056643247550053
chr13	113249300	113250300	1.5480074273158615
chr13	113249400	113250400	0.9235697987548122
chr13	113249500	113250500	0.6928955658050275
chr13	113249600	113250600	0.4340161772075432
chr13	113249700	113250700	-0.4116603359988309
chr13	113249800	113250800	-0.6070779336988911
chr13	113249900	113250900	-0.2723178187525567
chr13	113250000	113251000	0.07754649824527117
chr13	113250100	113251100	0.19655847016884964
chr13	113250200	113251200	0.6424612978670974
chr13	113250300	113251300	0.976376254266758
chr13	113250400	113251400	1.6920620872545564
chr13	113250500	113251500	1.5345129958446713
chr13	113250600	113251600	2.28060397210195
chr13	113250700	113251700	2.2613856227130897
chr13	113250800	113251800	2.7569397527531603
chr13	113250900	113251900	3.314801916249732
chr13	113251000	113252000	3.475662823617866
chr13	113251100	113252100	4.130240667962599
chr13	113251200	113252200	4.101194275311103
chr13	113251300	113252300	3.6450812349364288
chr13	113251400	113252400	3.055941181902279
chr13	113251500	113252500	3.5824804266943926
chr13	113251600	113252600	3.12064843863874
chr13	113251700	113252700	3.973969522925694
chr13	113251800	113252800	4.344797162831831
chr13	113251900	113252900	3.974260177851742
chr13	113252000	113253000	3.6992790017628545
chr13	113252100	113253100	3.1414470099525125
chr13	113252200	113253200	2.824939074059902
chr13	113252300	113253300	2.6702438472880856
chr13	113252400	113253400	3.4972305793240785
chr13	113252500	113253500	2.9721404550276564
chr13	113252600	113253600	2.552107745413032
chr13	113252700	113253700	2.6789381661146594
chr13	113252800	113253800	1.8663456420933189
chr13	113252900	113253900	1.3933507443339297
chr13	113253000	113254000	1.3383483172849322
chr13	113253100	113254100	1.5296633982840655
chr13	113253200	113254200	1.6054196006329178
chr13	113253300	113254300	2.1434835116212203
chr13	113253400	113254400	2.133702207237095
chr13	113253500	113254500	1.8556684604285296
chr13	113253600	113254600	2.5103196285984803
chr13	113253700	113254700	2.335476587285395
chr13	113253800	113254800	2.843640338812436
chr13	113253900	113254900	3.002149494617244
chr13	113254000	113255000	3.4921762989023253
chr13	113254100	113255100	3.7859515160154618
chr13	113254200	113255200	3.539896335440105
chr13	113254300	113255300	3.346720632401595
chr13	113254400	113255400	3.4934534689685903
chr13	113254500	113255500	3.510777318342739
chr13	113254600	113255600	3.2047295136431475
chr13	113254700	113255700	2.9291285476218687
chr13	113254800	113255800	2.5410048177832385
chr13	113254900	113255900	2.5738434262017984
chr13	113255000	113256000	2.605750592894766
chr13	113255100	113256100	2.4590573579662323
chr13	113255200	113256200	2.3325657567781186
chr13	113255300	113256300	2.598974871017632
chr13	113255400	113256400	2.370632281218704
chr13	113255500	113256500	2.389331974240958
chr13	113255600	113256600	2.0546637823706253
chr13	113255700	113256700	2.222069206416268
chr13	113255800	113256800	2.270826306783676
chr13	113255900	113256900	1.976030569827626
chr13	113257000	113258000	0.2233881437062975
chr13	113257100	113258100	0.41324809012887104
chr13	113257200	113258200	0.12280091678327135
chr13	113257300	113258300	-1.42380367403532
chr13	113257400	113258400	-1.7968972350900805
chr13	113257500	113258500	-2.439392859579921
chr13	113257600	113258600	-2.8082216089201832
chr13	113257700	113258700	-2.3040137795976507
chr13	113257800	113258800	-2.0099381066617243
chr13	113257900	113258900	-2.0328835124838096
chr13	113258000	113259000	-2.1063222670186104
chr13	113258100	113259100	-2.4437121274952363
chr13	113258200	113259200	-2.5425148646267246
chr13	113258300	113259300	-1.458992149543992
chr13	113258400	113259400	-1.2418634342094483
chr13	113258500	113259500	-0.6068612649864448
chr13	113258600	113259600	-0.779321828898891
chr13	113258700	113259700	-1.3845476801842826
chr13	113260300	113261300	3.6707536909310208
chr13	113260400	113261400	3.4750831693816693
chr13	113260500	113261500	3.1773446531858216
chr13	113260600	113261600	3.158979070105989
chr13	113260700	113261700	2.4819843058349016
chr13	113260800	113261800	2.0238841695804397
chr13	113260900	113261900	2.815412384652875
chr13	113261000	113262000	3.1557855328153677
chr13	113261100	113262100	3.686365560457823
chr13	113261200	113262200	2.617744866916286
chr13	113261300	113262300	2.516461085692087
chr13	113261400	113262400	2.790323774145582
chr13	113261500	113262500	2.4411561154706183
chr13	113261600	113262600	2.282972723415613
chr13	113261700	113262700	2.679819045449041
chr13	113261800	113262800	3.0256636565215387
chr13	113261900	113262900	2.9370316683785544
chr13	113262000	113263000	3.2604685149323775
chr13	113263100	113264100	2.112871431366937
chr13	113263200	113264200	1.2842133150528834
chr13	113263300	113264300	1.505207990722638
chr13	113263400	113264400	1.631567887766114
chr13	113263500	113264500	1.7454483546243742
chr13	113263600	113264600	1.5267996134725983
chr13	113263700	113264700	1.3672161897730812
chr13	113263800	113264800	1.5270052061403236
chr13	113263900	113264900	1.9248575425601209
chr13	113264000	113265000	2.2169244202802805
chr13	113264100	113265100	2.038395080988149
chr13	113264200	113265200	2.366268246326805
chr13	113264300	113265300	2.475683783282792
chr13	113264400	113265400	2.66953159909478
chr13	113265600	113266600	1.2299471135741888
chr13	113265700	113266700	1.0552243295706254
chr13	113265800	113266800	1.5303505513631563
chr13	113265900	113266900	1.6386148684291268
chr13	113266000	113267000	1.717504151187674
chr13	113266100	113267100	1.4992037516922323
chr13	113266200	113267200	1.815920178056725
chr13	113266300	113267300	0.9260153486975244
chr13	113266400	113267400	1.4718432573979368
chr13	113266500	113267500	1.4360227280442834
chr13	113266600	113267600	1.2333964724954072
chr13	113266700	113267700	1.166900262568213
chr13	113266800	113267800	1.1945654428831778
chr13	113266900	113267900	0.731779190206631
chr13	113267000	113268000	0.5710824803623432
chr13	113267100	113268100	1.069544222764274
chr13	113267200	113268200	1.3762777165855955
chr13	113267300	113268300	2.320813158682927
chr13	113267400	113268400	2.651773264446988
chr13	113267500	113268500	2.4945120705156665
chr13	113267600	113268600	3.3399243423679854
chr13	113267700	113268700	3.955354262785906
chr13	113267800	113268800	2.9760216418718044
chr13	113267900	113268900	3.4274386011115943
chr13	113268000	113269000	4.0789338130421156
chr13	113268100	113269100	4.0932399025005735
chr13	113268200	113269200	4.118594863516142
chr13	113268300	113269300	3.6619411108342463
chr13	113268400	113269400	3.0943291532187662
chr13	113268500	113269500	3.298402569642902
chr13	113268600	113269600	2.9367216955254345
chr13	113268700	113269700	2.1858283244258896
chr13	113271600	113272600	2.716944580107472
chr13	113271700	113272700	3.4606258509902803
chr13	113271800	113272800	2.1794297318745013
chr13	113271900	113272900	1.5508350539133842
chr13	113272000	113273000	1.4790106088610473
chr13	113272100	113273100	1.8332973804190624
chr13	113272200	113273200	1.3088890022234392
chr13	113272300	113273300	1.094049044755626
chr13	113272400	113273400	1.039762751159509
chr13	113272500	113273500	0.8001407623473494
chr13	113272600	113273600	0.5606370637350214
chr13	113272700	113273700	-0.1215628855442368
chr13	113272800	113273800	0.6003950023147834
chr13	113272900	113273900	0.735500138513833
chr13	113273000	113274000	1.3270781289742009
chr13	113273100	113274100	1.7714015530955156
chr13	113273200	113274200	1.8477169261709647
chr13	113273300	113274300	2.075972538379784
chr13	113273400	113274400	2.084480198043707
chr13	113273500	113274500	3.000074771559078
chr13	113273600	113274600	2.8242263455141514
chr13	113273700	113274700	2.889753232244153
chr13	113273800	113274800	2.0331701044944763
chr13	113273900	113274900	2.2156969353304885
chr13	113274000	113275000	1.7039413653131685
chr13	113274100	113275100	1.3102274611248006
chr13	113274200	113275200	1.0676522289179322
chr13	113274300	113275300	1.7431864816370228
chr13	113274400	113275400	1.847839928242992
chr13	113274500	113275500	1.1093439882334957
chr13	113274600	113275600	1.335865688674353
chr13	113274700	113275700	1.1906162442815291
chr13	113274800	113275800	1.5633233037119754
chr13	113274900	113275900	1.7763415661557098
chr13	113275000	113276000	1.7912141853994168
chr13	113275100	113276100	2.023229841444644
chr13	113275200	113276200	2.709051308922687
chr13	113275300	113276300	2.545192077103983
chr13	113275400	113276400	2.2900856114551766
chr13	113275500	113276500	3.105047570891589
chr13	113275600	113276600	3.2938544855654754
chr13	113275700	113276700	3.758340939284312
chr13	113275800	113276800	4.397380223957678
chr13	113275900	113276900	3.775522564931246
chr13	113276000	113277000	3.9814450213577666
chr13	113276100	113277100	4.238199230695529
chr13	113276200	113277200	3.361037091058502
chr13	113276300	113277300	3.084630411954292
chr13	113276400	113277400	3.2498943787409598
chr13	113276500	113277500	2.788103364618774
chr13	113276600	113277600	2.6102662506151333
chr13	113276700	113277700	2.3146101296781976
chr13	113276800	113277800	2.2958232181779654
chr13	113276900	113277900	2.8717745350185937
chr13	113277000	113278000	2.9911690424779827
chr13	113277100	113278100	2.2056567953968957
chr13	113277200	113278200	3.3911355085337918
chr13	113277300	113278300	3.569510521519346
chr13	113277400	113278400	3.6566576384602687
chr13	113277500	113278500	3.5689038207693486
chr13	113277600	113278600	3.4840453939582665
chr13	113277700	113278700	3.3939558528722493
chr13	113277800	113278800	3.2681021069214022
chr13	113277900	113278900	3.0765834229220657
chr13	113278000	113279000	3.063735637744506
chr13	113279900	113280900	1.9509103098471297
chr13	113280000	113281000	2.536190161994512
chr13	113280100	113281100	3.16341612703008
chr13	113280200	113281200	2.9979391381879372
chr13	113280300	113281300	3.2247412123550374
chr13	113280400	113281400	3.5326335319663333
chr13	113280500	113281500	3.5057340019161116
chr13	113280600	113281600	3.0293876851102817
chr13	113280700	113281700	2.7372887452767403
chr13	113280800	113281800	1.378595457304783
chr13	113280900	113281900	1.2811447906245623
chr13	113281000	113282000	1.3193293466826115
chr13	113281100	113282100	1.5156980320530264
chr13	113281200	113282200	1.5415074684015264
chr13	113281300	113282300	1.4983561785007091
chr13	113281400	113282400	1.1334818058001717
chr13	113282500	113283500	1.9536826001632408
chr13	113282600	113283600	1.8865359612473505
chr13	113282700	113283700	1.6070119975531971
chr13	113282800	113283800	1.4566420686536927
chr13	113282900	113283900	1.1088327626070922
chr13	113283000	113284000	1.407653100934386
chr13	113283100	113284100	2.0056202781983963
chr13	113283200	113284200	2.5363755973992435
chr13	113283300	113284300	2.012569009611432
chr13	113283400	113284400	1.9764118488333549
chr13	113283500	113284500	2.700660649349919
chr13	113283600	113284600	3.409857084914866
chr13	113283700	113284700	3.468336292479223
chr13	113283800	113284800	3.9937548240980942
chr13	113283900	113284900	3.67869474757796
chr13	113284000	113285000	3.644703095563952
chr13	113284100	113285100	3.209019906543624
chr13	113284200	113285200	2.960177138966324
chr13	113284300	113285300	3.9482009253692234
chr13	113284400	113285400	3.758468096660652
chr13	113284500	113285500	3.6545363715294887
chr13	113284600	113285600	3.3660998836091856
chr13	113284700	113285700	2.3626367728876825
chr13	113284800	113285800	2.093108316750848
chr13	113284900	113285900	2.6748530424695405
chr13	113285000	113286000	3.034174521520099
chr13	113285100	113286100	3.5288231076695253
chr13	113285200	113286200	3.1568627048065316
chr13	113285300	113286300	2.579872737593409
chr13	113285400	113286400	2.8386967417841613
chr13	113285500	113286500	2.347476396169176
chr13	113285600	113286600	2.172639026479644
chr13	113285700	113286700	3.161480052639681
chr13	113285800	113286800	3.14543143672864
chr13	113285900	113286900	3.1278483583499996
chr13	113286000	113287000	2.420635816525505
chr13	113286100	113287100	2.0146797087198047
chr13	113286200	113287200	2.7464721843642192
chr13	113286300	113287300	3.3240685977589615
chr13	113286400	113287400	2.671204039973406
chr13	113286500	113287500	3.106583303841524
chr13	113286600	113287600	3.0538804206577037
chr13	113286700	113287700	2.762040133858556
chr13	113286800	113287800	2.2765656872024587
chr13	113286900	113287900	2.281959942247349
chr13	113287000	113288000	3.144499538104828
chr13	113287100	113288100	3.4001323772248853
chr13	113287200	113288200	2.635219298958861
chr13	113287300	113288300	1.90575232932926
chr13	113287400	113288400	1.5020980510833015
chr13	113287500	113288500	1.185167639196164
chr13	113287600	113288600	1.357496553538222
chr13	113287700	113288700	1.306409834718924
chr13	113287800	113288800	1.4263182141011126
chr13	113287900	113288900	0.9923121928111932
chr13	113288000	113289000	0.01992130348122542
chr13	113288100	113289100	-0.3272955589292933
chr13	113288200	113289200	-0.3164972985555172
chr13	113289800	113290800	1.1302374191721305
chr13	113289900	113290900	0.8397301035261108
chr13	113290000	113291000	0.5457027250680597
chr13	113290100	113291100	0.68427039761076
chr13	113290200	113291200	0.6990050314005842
chr13	113290300	113291300	0.7050143620732942
chr13	113290400	113291400	0.7408443655719368
chr13	113290500	113291500	1.0163642386344145
chr13	113290600	113291600	0.8769468292659827
chr13	113290700	113291700	0.5950127861800816
chr13	113290800	113291800	1.321113801802155
chr13	113291200	113292200	1.1635394198838769
chr13	113291300	113292300	2.065546297681777
chr13	113291400	113292400	2.6180473844744085
chr13	113291500	113292500	2.531981884533085
chr13	113291600	113292600	2.9047901146821475
chr13	113291700	113292700	2.8427915614212047
chr13	113291800	113292800	2.5747099730086918
chr13	113291900	113292900	2.5179693627121527
chr13	113292000	113293000	2.74799794681071
chr13	113292100	113293100	3.909869376121543
chr13	113292200	113293200	4.141395942713818
chr13	113293000	113294000	3.718496743480558
chr13	113293100	113294100	3.9548865972460328
chr13	113293200	113294200	3.730684767856152
chr13	113293300	113294300	3.708877231180946
chr13	113293400	113294400	3.307215019771081
chr13	113294500	113295500	2.6251125251892984
chr13	113294600	113295600	2.5719002768610104
chr13	113294700	113295700	2.4394373016313358
chr13	113294800	113295800	2.2058126073549555
chr13	113294900	113295900	1.8670549865808201
chr13	113295000	113296000	1.9097722438974887
chr13	113296800	113297800	4.1251481816221895
chr13	113296900	113297900	4.574197896635338
chr13	113297000	113298000	4.414820506794549
chr13	113297100	113298100	4.269442745400965
chr13	113297200	113298200	3.3656834263022493
chr13	113297300	113298300	3.1325233370748937
chr13	113297400	113298400	2.4520679162788834
chr13	113297500	113298500	1.6940616874866343
chr13	113297600	113298600	0.14200876722485894
chr13	113297700	113298700	-1.0136248922877968
chr13	113297800	113298800	-0.6766863194376098
chr13	113297900	113298900	-1.2152279726977508
chr13	113298000	113299000	-1.0910088853815345
chr13	113298100	113299100	-1.8218233442720941
chr13	113298200	113299200	-0.8245679733609333
chr13	113298300	113299300	-0.6138526880888683
chr13	113298400	113299400	-0.4671757971421462
chr13	113298500	113299500	-0.5434651301215647
chr13	113299400	113300400	-0.027627127497233932
chr13	113299600	113300600	-0.4911692159792316
chr13	113299700	113300700	-0.2533483655331673
chr13	113299800	113300800	0.5481507914667546
chr13	113299900	113300900	0.4583506332181186
chr13	113300000	113301000	0.9241766078087874
chr13	113300100	113301100	1.1386491718265153
chr13	113300200	113301200	1.0702906731118418
chr13	113300300	113301300	1.7343831607603957
chr13	113300400	113301400	1.8572589642500439
chr13	113300500	113301500	1.9226768310912443
chr13	113300600	113301600	2.036896226576001
chr13	113302000	113303000	1.0864374271824089
chr13	113302100	113303100	0.7097132295831301
chr13	113302200	113303200	0.8726251530823791
chr13	113302300	113303300	1.139363494426928
chr13	113302400	113303400	0.8273830688650609
chr13	113302500	113303500	0.7443838172504265
chr13	113302600	113303600	0.7557602258963936
chr13	113302700	113303700	0.6649224578277211
chr13	113302800	113303800	0.4704041287647453
chr13	113302900	113303900	0.1403940505010637
chr13	113303000	113304000	0.4817236557507522
chr13	113303100	113304100	0.33585149813452303
chr13	113303200	113304200	0.6398611225119218
chr13	113303300	113304300	0.5675653503458323
chr13	113303400	113304400	0.6471121602862316
chr13	113303500	113304500	0.6289435050860135
chr13	113303600	113304600	0.4807623298868944
chr13	113303700	113304700	0.714280983404658
chr13	113303800	113304800	0.9563485676260288
chr13	113303900	113304900	0.8772217487424496
chr13	113304000	113305000	0.5819799714674022
chr13	113304100	113305100	0.6309482067753502
chr13	113304200	113305200	0.963292013844244
chr13	113304300	113305300	1.2151697024302288
chr13	113304400	113305400	1.7294813678628116
chr13	113304500	113305500	1.7877166600730654
chr13	113304600	113305600	1.4257105071801683
chr13	113304700	113305700	1.4311074607433445
chr13	113304800	113305800	0.9595207852457897
chr13	113304900	113305900	1.2979337640664412
chr13	113305000	113306000	1.4619712251601646
chr13	113305100	113306100	2.146520711198802
chr13	113305200	113306200	1.9907544342553103
chr13	113305300	113306300	1.9781246893597668
chr13	113305400	113306400	1.974492205616154
chr13	113305500	113306500	1.879039483593704
chr13	113305600	113306600	2.5875649717724407
chr13	113305700	113306700	1.9465962881699657
chr13	113305800	113306800	1.9774649408096543
chr13	113308400	113309400	0.4371289471704211
chr13	113308500	113309500	0.2934685017412047
chr13	113308600	113309600	0.14676765084368265
chr13	113308700	113309700	-0.11438890694549896
chr13	113308800	113309800	0.08218724399090938
chr13	113308900	113309900	-0.08366129588556978
chr13	113309000	113310000	0.5813071773178716
chr13	113309100	113310100	0.5031435749054679
chr13	113309200	113310200	0.2983702867997297
chr13	113309300	113310300	0.8573083418161851
chr13	113309400	113310400	1.3938146255108566
chr13	113310200	113311200	4.072947903805819
chr13	113310300	113311300	4.2645003916831214
chr13	113310400	113311400	4.156364765350947
chr13	113310500	113311500	4.056178907240616
chr13	113310600	113311600	3.658970295353912
chr13	113310700	113311700	3.8753717850486624
chr13	113310800	113311800	3.368761602472868
chr13	113310900	113311900	3.2273591323303905
chr13	113311000	113312000	2.6151877157274064
chr13	113311100	113312100	1.9904724135497207
chr13	113311200	113312200	2.045507828355658
chr13	113311300	113312300	1.4585813004815025
chr13	113311400	113312400	1.3731396312399755
chr13	113311500	113312500	1.2293160649720336
chr13	113311600	113312600	1.4771605708867446
chr13	113311700	113312700	1.4250830799307073
chr13	113311800	113312800	2.146085336950309
chr13	113311900	113312900	2.320937324862911
chr13	113312000	113313000	2.1212155883514328
chr13	113312100	113313100	2.0980013169444702
chr13	113312200	113313200	1.940673877182316
chr13	113312300	113313300	2.3692294769966717
chr13	113312400	113313400	2.679738805439921
chr13	113312500	113313500	2.69378005337022
chr13	113312600	113313600	3.064060812022951
chr13	113316200	113317200	1.1940872963740083
chr13	113316300	113317300	1.5290068495709743
chr13	113316400	113317400	1.8418729871458543
chr13	113316500	113317500	1.972398735075512
chr13	113316600	113317600	1.8319778982406518
chr13	113316700	113317700	1.5252241473060342
chr13	113316900	113317900	1.872562717399168
chr13	113317000	113318000	1.5379465651277227
chr13	113317100	113318100	1.9136457526068709
chr13	113317200	113318200	2.5312320985395336
chr13	113317300	113318300	3.2131127800140127
chr13	113317400	113318400	3.155831557487184
chr13	113317500	113318500	2.7525596415962816
chr13	113317600	113318600	2.9335320271302017
chr13	113317700	113318700	2.7995624331576785
chr13	113317800	113318800	3.0154475863586736
chr13	113317900	113318900	2.9969754496472727
chr13	113318000	113319000	3.0782777122766096
chr13	113318100	113319100	3.0687884892408905
chr13	113318200	113319200	2.5323222600630606
chr13	113318300	113319300	1.6417874101086696
chr13	113318400	113319400	1.3646042968416054
chr13	113318500	113319500	1.7110411233832363
chr13	113318600	113319600	2.284375802293253
chr13	113318700	113319700	2.9266365235940834
chr13	113318800	113319800	2.89023549387304
chr13	113318900	113319900	2.8567658297085234
chr13	113319000	113320000	2.5575499277431706
chr13	113319100	113320100	2.4596561607029717
chr13	113319200	113320200	3.2499205703199716
chr13	113319300	113320300	3.454341141965413
chr13	113319400	113320400	4.167834231673009
chr13	113319500	113320500	4.995157270486281
chr13	113319600	113320600	4.665247960360409
chr13	113319700	113320700	4.6919642377998265
chr13	113319800	113320800	4.5762011654093095
chr13	113319900	113320900	4.327261908674745
chr13	113320000	113321000	4.4018318718019565
chr13	113320100	113321100	4.564297382643358
chr13	113320200	113321200	4.037550880992914
chr13	113320300	113321300	3.6311859539588274
chr13	113320400	113321400	2.434529251745565
chr13	113320500	113321500	2.4755523353514337
chr13	113320600	113321600	3.4589659254004532
chr13	113320700	113321700	4.072349799999558
chr13	113320800	113321800	4.804047752402634
chr13	113320900	113321900	5.264722492291824
chr13	113321000	113322000	5.595312520318024
chr13	113321100	113322100	6.1085335468724775
chr13	113321200	113322200	6.0500066995200505
chr13	113321300	113322300	6.568280326905029
chr13	113321400	113322400	7.6739312232656305
chr13	113321500	113322500	6.787419965267151
chr13	113321600	113322600	5.425088686444205
chr13	113321700	113322700	4.274722372697026
chr13	113322800	113323800	1.4947896904261462
chr13	113322900	113323900	1.5622628434205648
chr13	113323000	113324000	1.7724851495912366
chr13	113323100	113324100	1.470378235273024
chr13	113323200	113324200	0.9924273352845546
chr13	113323300	113324300	1.4349540910678742
chr13	113323400	113324400	0.9548416695949966
chr13	113323500	113324500	1.088129586700764
chr13	113323600	113324600	1.3367813063236862
chr13	113323700	113324700	1.880278780058581
chr13	113323800	113324800	1.5822198312150333
chr13	113323900	113324900	1.2054285650789076
chr13	113324000	113325000	1.0264878854241084
chr13	113324100	113325100	1.3123287938637846
chr13	113324200	113325200	2.222372483836604
chr13	113324300	113325300	2.7107195040429874
chr13	113324400	113325400	3.2433712477360026
chr13	113324500	113325500	3.5099172060938635
chr13	113324600	113325600	3.1214709968787204
chr13	113324700	113325700	3.4050269747374213
chr13	113324800	113325800	3.1997128704226663
chr13	113324900	113325900	3.4635026494839862
chr13	113325000	113326000	3.185564208335924
chr13	113325100	113326100	3.990478254405552
chr13	113325200	113326200	3.306664281463465
chr13	113325300	113326300	2.8939123210702364
chr13	113326400	113327400	-0.5887187629627559
chr13	113326500	113327500	-0.2683443052549329
chr13	113326600	113327600	0.4962999783614562
chr13	113326700	113327700	0.9657148622743909
chr13	113332700	113333700	2.6059600633189284
chr13	113332800	113333800	2.4928297035877844
chr13	113332900	113333900	2.6100072950604347
chr13	113333000	113334000	2.4627011348519354
chr13	113333100	113334100	2.2763809277165468
chr13	113333200	113334200	2.7793467795608424
chr13	113334300	113335300	1.8718653290499665
chr13	113334400	113335400	1.7309252566154072
chr13	113334500	113335500	1.4315388017982231
chr13	113334600	113335600	1.0709073239454046
chr13	113334700	113335700	1.250815595226722
chr13	113334800	113335800	1.0068458563663851
chr13	113334900	113335900	1.8735750339885069
chr13	113335000	113336000	2.9862946152789616
chr13	113335100	113336100	3.763391334489549
chr13	113335200	113336200	4.31077349166848
chr13	113335300	113336300	4.83438523987326
chr13	113335900	113336900	4.369557787953437
chr13	113336000	113337000	3.647107554692929
chr13	113337500	113338500	2.5972822029598617
chr13	113337600	113338600	2.794135334044094
chr13	113337700	113338700	3.386010777713058
chr13	113337800	113338800	3.4092589306785093
chr13	113337900	113338900	3.4584401861138443
chr13	113338000	113339000	3.3943729690530997
chr13	113338100	113339100	3.3123990397793364
chr13	113338200	113339200	2.9171492324722523
chr13	113338300	113339300	2.5530803200961727
chr13	113338400	113339400	1.6138753464269986
chr13	113338500	113339500	1.9891546345738007
chr13	113338600	113339600	2.161311794264126
chr13	113339700	113340700	2.009688398223387
chr13	113340800	113341800	3.7679641884272734
chr13	113340900	113341900	4.109398414891362
chr13	113341000	113342000	3.694036100364575
chr13	113341100	113342100	3.7519494007104432
chr13	113341200	113342200	3.37597275884129
chr13	113341300	113342300	3.170494063265335
chr13	113341400	113342400	3.085960012028337
chr13	113341500	113342500	3.4016727666865285
chr13	113341600	113342600	3.520811335482478
chr13	113341700	113342700	3.9136592588444072
chr13	113341800	113342800	3.8277973918822283
chr13	113341900	113342900	3.6955648891224016
chr13	113342000	113343000	4.546710471443614
chr13	113342100	113343100	4.59100761454971
chr13	113342200	113343200	4.9027574815977735
chr13	113342300	113343300	4.5257053944538965
chr13	113342400	113343400	4.7440680200813095
chr13	113342500	113343500	4.593713965726366
chr13	113342600	113343600	4.463360755383376
chr13	113342700	113343700	4.551706473395857
chr13	113342800	113343800	4.99869076123993
chr13	113342900	113343900	5.2552132371870774
chr13	113343000	113344000	4.809318577792015
chr13	113343100	113344100	4.278003961158544
chr13	113343200	113344200	3.990349962229995
chr13	113343300	113344300	3.8835066314386646
chr13	113343400	113344400	3.5756806723768086
chr13	113343500	113344500	3.173155352259424
chr13	113343600	113344600	3.131292101323801
chr13	113343700	113344700	2.8213985246783464
chr13	113348000	113349000	4.843700504929968
chr13	113348100	113349100	5.115781761699066
chr13	113348200	113349200	5.470901466802155
chr13	113348300	113349300	5.5116940832254455
chr13	113348400	113349400	4.8740734037510505
chr13	113348500	113349500	5.324660077402723
chr13	113348600	113349600	5.690400252698074
chr13	113348700	113349700	5.9577174268395865
chr13	113348800	113349800	5.704884720584253
chr13	113348900	113349900	5.039206494608933
chr13	113349000	113350000	4.954428023650233
chr13	113349100	113350100	4.8781976067319714
chr13	113349200	113350200	4.455526038011039
chr13	113353100	113354100	3.343960018024162
chr13	113353200	113354200	3.7644750257638235
chr13	113353300	113354300	3.659982835262072
chr13	113353400	113354400	3.7163902510509135
chr13	113353500	113354500	3.5007646309596674
chr13	113353700	113354700	3.38793436674002
chr13	113353800	113354800	3.119669320128432
chr13	113353900	113354900	2.767251770361149
chr13	113354000	113355000	2.007343888144763
chr13	113354100	113355100	1.4795555967349148
chr13	113354200	113355200	0.7799170967383412
chr13	113354300	113355300	0.5026225454189551
chr13	113359100	113360100	1.8956492910535367
chr13	113359200	113360200	2.0334429495659845
chr13	113359300	113360300	2.7132983053493445
chr13	113359400	113360400	2.741434521911075
chr13	113359500	113360500	2.9382129712281047
chr13	113359600	113360600	3.075778278117212
chr13	113359700	113360700	3.2489502132250063
chr13	113359800	113360800	2.8823436657350823
chr13	113359900	113360900	2.792572435592036
chr13	113360000	113361000	2.6496755252889312
chr13	113360100	113361100	2.4860823510839216
chr13	113361300	113362300	2.13568481200918
chr13	113361400	113362400	2.129087330000278
chr13	113361800	113362800	2.6237109870353903
chr13	113361900	113362900	3.2991299410363766
chr13	113362000	113363000	3.2051575556080185
chr13	113362100	113363100	3.1328633305004465
chr13	113362200	113363200	2.446685998723984
chr13	113362300	113363300	2.131962679627835
chr13	113362400	113363400	1.2044337919189367
chr13	113362500	113363500	0.6969318616471539
chr13	113362600	113363600	0.9006870272908009
chr13	113362700	113363700	0.9240953595205196
chr13	113362800	113363800	0.9717636223988014
chr13	113362900	113363900	0.5083895129719476
chr13	113363000	113364000	0.6829999310277164
chr13	113363100	113364100	0.5450850305480895
chr13	113365400	113366400	2.1070673518169083
chr13	113365500	113366500	2.6869426200556834
chr13	113365600	113366600	2.765187008226474
chr13	113369500	113370500	1.8205048639211336
chr13	113369600	113370600	1.6974953820029022
chr13	113369700	113370700	1.71112289430251
chr13	113369800	113370800	1.8078651020171281
chr13	113369900	113370900	1.9833427839484752
chr13	113370000	113371000	2.128303758226395
chr13	113370100	113371100	1.4282648338432182
chr13	113370200	113371200	1.4606521800534749
chr13	113370300	113371300	1.418834625859975
chr13	113370400	113371400	1.7397367044761736
chr13	113373500	113374500	3.9198012463663017
chr13	113373600	113374600	4.321367126744483
chr13	113373700	113374700	5.033160932092927
chr13	113373800	113374800	5.53995092552294
chr13	113373900	113374900	5.422160607765711
chr13	113374000	113375000	5.884465772207877
chr13	113374100	113375100	5.950805122837758
chr13	113381600	113382600	2.719807805377164
chr13	113381700	113382700	2.423572173225776
chr13	113381800	113382800	2.4179452915987687
chr13	113382900	113383900	3.6716233644481897
chr13	113383000	113384000	3.5486148632774577
chr13	113383100	113384100	3.3359004719615952
chr13	113383200	113384200	2.6464765297942163
chr13	113383300	113384300	1.7838631650096888
chr13	113383400	113384400	2.131880737676419
chr13	113383500	113384500	1.9895572168104323
chr13	113383600	113384600	2.007966020715989
chr13	113383700	113384700	0.9428732791981816
chr13	113383800	113384800	0.4914106686513061
chr13	113383900	113384900	0.6602472247196004
chr13	113384000	113385000	0.4941266920813256
chr13	113384100	113385100	0.014883779173510404
chr13	113384200	113385200	-0.037456177907461835
chr13	113384300	113385300	1.049909390463524
chr13	113384400	113385400	0.8784354764441967
chr13	113384500	113385500	1.5351211289119289
chr13	113385500	113386500	4.2671375369010205
chr13	113385600	113386600	4.6249008599899035
chr13	113385700	113386700	4.7699114153663436
chr13	113385800	113386800	4.869794492908248
chr13	113385900	113386900	4.118452141706695
chr13	113386000	113387000	4.377382908077547
chr13	113386100	113387100	3.9047876201594884
chr13	113386200	113387200	3.6716124824669967
chr13	113386300	113387300	3.1931018228618058
chr13	113386400	113387400	3.253609263799801
chr13	113386500	113387500	2.9036951354992704
chr13	113386600	113387600	2.332776753782228
chr13	113386700	113387700	2.621456012795229
chr13	113386800	113387800	2.711588494465794
chr13	113386900	113387900	2.989426510480526
chr13	113387000	113388000	2.3006592446877523
chr13	113389100	113390100	1.920296488772678
chr13	113389200	113390200	2.389659949685126
chr13	113389300	113390300	2.7504907689924813
chr13	113389400	113390400	2.9441942507148284
chr13	113389500	113390500	2.7901244272508032
chr13	113389600	113390600	3.0658183516531072
chr13	113389700	113390700	3.661732591055897
chr13	113389800	113390800	4.0495014444175235
chr13	113389900	113390900	3.237943500503155
chr13	113390000	113391000	3.296793600718419
chr13	113390100	113391100	4.059257725599931
chr13	113390200	113391200	3.6872155465478222
chr13	113390300	113391300	3.677034228463689
chr13	113390400	113391400	3.325222600341918
chr13	113390500	113391500	3.0556524266804868
chr13	113390600	113391600	2.6535934145890483
chr13	113390700	113391700	2.3202914192424617
chr13	113390800	113391800	2.1490473614279257
chr13	113390900	113391900	2.6414916916848368
chr13	113391000	113392000	2.828719449895564
chr13	113391100	113392100	2.0409541893207552
chr13	113391200	113392200	2.027088697099021
chr13	113391300	113392300	1.7472162554033444
chr13	113391400	113392400	1.7836611405716023
chr13	113391500	113392500	1.6922374592191023
chr13	113391600	113392600	2.6702169918744048
chr13	113391700	113392700	2.5850738867530967
chr13	113391800	113392800	2.301706013334804
chr13	113391900	113392900	2.8458200994685923
chr13	113393000	113394000	1.3226598881982614
chr13	113394400	113395400	-0.7615251424535119
chr13	113394500	113395500	0.018350542896926458
chr13	113394600	113395600	-0.08254899326873097
chr13	113394700	113395700	-0.1180096790201847
chr13	113394800	113395800	0.09646624036788803
chr13	113395900	113396900	2.3349134214092606
chr13	113396000	113397000	2.777364367375209
chr13	113396100	113397100	3.8260765407372417
chr13	113396200	113397200	4.2637180421768495
chr13	113396300	113397300	3.710926258583212
chr13	113396400	113397400	3.9702116441728883
chr13	113396500	113397500	3.922429823825655
chr13	113396600	113397600	3.9972734268033823
chr13	113396700	113397700	3.940334074398951
chr13	113396800	113397800	3.202200599534286
chr13	113396900	113397900	3.1820955468908574
chr13	113397000	113398000	2.923269568943259
chr13	113397100	113398100	2.2263033140728745
chr13	113397200	113398200	2.0641970621779917
chr13	113397300	113398300	2.5962867639352103
chr13	113397400	113398400	2.6586237187557296
chr13	113397500	113398500	3.2807651820088286
chr13	113397600	113398600	3.660763926045535
chr13	113397700	113398700	3.592729837300072
chr13	113397800	113398800	3.7042577470061433
chr13	113397900	113398900	3.27415498772472
chr13	113398000	113399000	3.705342450622344
chr13	113398100	113399100	4.153075377105044
chr13	113398200	113399200	4.3163073949601936
chr13	113398300	113399300	3.8812721986308367
chr13	113398400	113399400	3.680883405688809
chr13	113398500	113399500	3.0577381217169064
chr13	113398600	113399600	2.7697385617414008
chr13	113398700	113399700	2.303445032683065
chr13	113398800	113399800	2.5271810139599884
chr13	113398900	113399900	3.7535293443843463
chr13	113399000	113400000	3.246813550468324
chr13	113400300	113401300	2.181885430175877
chr13	113400400	113401400	2.8750789445626315
chr13	113400500	113401500	3.8100287064456726
chr13	113400600	113401600	4.071164216562518
chr13	113400700	113401700	4.212054412318794
chr13	113400800	113401800	4.4311738705772825
chr13	113400900	113401900	4.905730965133119
chr13	113401000	113402000	5.543319973208392
chr13	113401100	113402100	5.653627526523192
chr13	113401200	113402200	5.116597566910283
chr13	113409000	113410000	4.224588271423679
chr13	113409100	113410100	3.7646050193122087
chr13	113409200	113410200	4.243033094497996
chr13	113409300	113410300	4.6830969258660655
chr13	113409400	113410400	4.536247137987789
chr13	113409500	113410500	4.160539302270112
chr13	113410100	113411100	3.692433728656083
chr13	113410200	113411200	3.3983668523970403
chr13	113410300	113411300	3.643342648121469
chr13	113410400	113411400	4.050083958512404
chr13	113410500	113411500	4.170394625485604
chr13	113410600	113411600	4.245375956413734
chr13	113410700	113411700	3.980570166112134
chr13	113410800	113411800	3.8868960843617115
chr13	113410900	113411900	3.5778000743578104
chr13	113411000	113412000	3.3005160902542143
chr13	113411100	113412100	3.7626015031163984
chr13	113411200	113412200	3.942182507511391
chr13	113411300	113412300	2.9451558810030813
chr13	113411400	113412400	2.08150443178603
chr13	113414500	113415500	2.2114678180108367
chr13	113414600	113415600	2.2297612143960017
chr13	113414700	113415700	2.1040188165994067
chr13	113419300	113420300	2.8729837751597342
chr13	113419400	113420400	2.98204216359922
chr13	113419500	113420500	3.2689048720584286
chr13	113419600	113420600	3.4350251497842867
chr13	113419700	113420700	3.2252346373264777
chr13	113419800	113420800	3.4372049109147897
chr13	113421500	113422500	1.1736782770110985
chr13	113421600	113422600	1.129038441061852
chr13	113421700	113422700	1.0259625884978092
chr13	113421800	113422800	1.274096904153347
chr13	113421900	113422900	1.3475730400388335
chr13	113422000	113423000	1.5547735428258107
chr13	113423300	113424300	2.6779478807691035
chr13	113423400	113424400	3.2944114423170534
chr13	113423500	113424500	3.262837900266661
chr13	113423600	113424600	3.0504938623299305
chr13	113425700	113426700	3.0465902889967102
chr13	113429800	113430800	2.9682720162679415
chr13	113429900	113430900	3.2177613683225337
chr13	113430000	113431000	3.209944292835754
chr13	113430100	113431100	3.0504109983147263
chr13	113430200	113431200	3.4706862054583687
chr13	113430300	113431300	3.718259050523455
chr13	113430400	113431400	3.7329987227933836
chr13	113433000	113434000	0.9991908216956852
chr13	113433100	113434100	0.7387918143633212
chr13	113433200	113434200	0.4527276840171812
chr13	113433300	113434300	0.4549108028362901
chr13	113433400	113434400	0.4296643477970063
chr13	113437100	113438100	2.6434663466310147
chr13	113437200	113438200	2.909053753856272
chr13	113437300	113438300	3.0166843209744383
chr13	113437400	113438400	2.619570102742233
chr13	113437500	113438500	2.2649347519929406
chr13	113437600	113438600	2.0324485108891284
chr13	113437700	113438700	1.3844508836573417
chr13	113437800	113438800	1.8060061536705705
chr13	113437900	113438900	1.4290428266772406
chr13	113438000	113439000	1.3152632815177705
chr13	113438100	113439100	0.9661921937089236
chr13	113438200	113439200	0.7070669654583721
chr13	113438300	113439300	0.4638209273166341
chr13	113438400	113439400	1.289074634932745
chr13	113439300	113440300	3.065361500707401
chr13	113439400	113440400	2.6310609593374905
chr13	113440500	113441500	1.7662742253880428
chr13	113440600	113441600	1.888317304897792
chr13	113440700	113441700	2.5577427592836184
chr13	113440800	113441800	3.5058019012261887
chr13	113440900	113441900	5.012381866584426
chr13	113441000	113442000	6.021420513492449
chr13	113441100	113442100	8.170985775343425
chr13	113441200	113442200	9.779467426428152
chr13	113441300	113442300	9.255022112122996
chr13	113441400	113442400	8.441889472644574
chr13	113441500	113442500	7.343828067062094
chr13	113442000	113443000	3.1452154647677473
chr13	113442100	113443100	2.6738843420848943
chr13	113442200	113443200	1.8552888860986565
chr13	113442300	113443300	2.553031921298329
chr13	113442400	113443400	2.716169868733583
chr13	113442500	113443500	3.024377475704051
chr13	113442600	113443600	2.8817090584421434
chr13	113442700	113443700	3.015054395118562
chr13	113442800	113443800	3.2647004281527208
chr13	113442900	113443900	4.0086251001579605
chr13	113443500	113444500	2.918895562951005
chr13	113443600	113444600	3.7412644516874214
chr13	113443700	113444700	4.560611526492816
chr13	113443800	113444800	4.146074648308629
chr13	113443900	113444900	3.2716790888500666
chr13	113444000	113445000	3.298222203514331
chr13	113444100	113445100	3.329732301519205
chr13	113444200	113445200	3.1486234946787715
chr13	113444300	113445300	3.1355162258320832
chr13	113444400	113445400	2.8082589172566514
chr13	113444500	113445500	2.385483474036364
chr13	113447200	113448200	4.264551372952671
chr13	113447300	113448300	3.8958515823038287
chr13	113447400	113448400	3.393053588625522
chr13	113449400	113450400	4.017939851475103
chr13	113449500	113450500	4.076210559508483
chr13	113449600	113450600	4.109922767632764
chr13	113449700	113450700	3.923734986543359
chr13	113449800	113450800	3.264615726562279
chr13	113449900	113450900	2.3621934259216766
chr13	113450000	113451000	0.18530144346174413
chr13	113450100	113451100	-0.2325054932376046
chr13	113450200	113451200	-1.4585750523495915
chr13	113450300	113451300	-2.000575845364079
chr13	113450400	113451400	-2.0356647062387667
chr13	113450500	113451500	-1.9768460000249943
chr13	113450600	113451600	-2.4525280312635487
chr13	113450700	113451700	-3.2442888114500747
chr13	113450800	113451800	-3.3822774069987083
chr13	113450900	113451900	-2.460000822373701
chr13	113451000	113452000	0.05357019379968092
chr13	113451100	113452100	0.8841255299702921
chr13	113451200	113452200	2.7167373871218503
chr13	113451300	113452300	4.077519003008104
chr13	113451400	113452400	4.37921526781152
chr13	113451500	113452500	3.8889176657252436
chr13	113451600	113452600	3.6607535355962346
chr13	113451700	113452700	3.908454068769212
chr13	113451800	113452800	4.332859203963427
chr13	113451900	113452900	4.2285049965265
chr13	113452000	113453000	3.8785901624293215
chr13	113452100	113453100	3.652140407667922
chr13	113452200	113453200	2.9494448090196563
chr13	113452300	113453300	2.980800566763845
chr13	113452400	113453400	2.7648348313591624
chr13	113452500	113453500	3.502788562297412
chr13	113452600	113453600	3.6040578329455024
chr13	113452700	113453700	3.6623422024440586
chr13	113452800	113453800	4.552711153523847
chr13	113452900	113453900	5.331243754213454
chr13	113453000	113454000	5.426646950146513
chr13	113453100	113454100	5.258549597219849
chr13	113453200	113454200	5.0914819418588895
chr13	113453300	113454300	4.3853812217219525
chr13	113453400	113454400	4.203179805342244
chr13	113453500	113454500	3.4556468351435874
chr13	113453600	113454600	3.76449293023457
chr13	113453700	113454700	4.041990041378424
chr13	113453800	113454800	3.532093072130164
chr13	113453900	113454900	2.496966520887687
chr13	113454000	113455000	2.2880626751079527
chr13	113454100	113455100	2.271449029039464
chr13	113454200	113455200	2.3358171308127567
chr13	113454300	113455300	2.0282192745336083
chr13	113454400	113455400	1.5007551299516295
chr13	113454500	113455500	1.8360761760161903
chr13	113454600	113455600	1.2020848351839166
chr13	113454700	113455700	0.8608587798522034
chr13	113455700	113456700	2.12642428903655
chr13	113455800	113456800	1.9041606889155096
chr13	113455900	113456900	1.5585167920095568
chr13	113456000	113457000	1.9122767554044489
chr13	113456100	113457100	2.146369332865461
chr13	113456200	113457200	2.9397415677796985
chr13	113456300	113457300	2.7908071469148648
chr13	113456400	113457400	2.8270482731212243
chr13	113456500	113457500	2.414728340081952
chr13	113456600	113457600	2.2873311031822254
chr13	113456700	113457700	2.1719211251443435
chr13	113456800	113457800	2.368830830666784
chr13	113456900	113457900	2.7930659667780096
chr13	113457500	113458500	0.9915774407940042
chr13	113457600	113458600	1.4464434049938373
chr13	113457700	113458700	0.8970219379373701
chr13	113457800	113458800	1.2017116571754978
chr13	113457900	113458900	1.511181862482996
chr13	113458000	113459000	1.5280654049930804
chr13	113458100	113459100	1.254653626626906
chr13	113458200	113459200	1.36502618758751
chr13	113458300	113459300	1.2888368524264613
chr13	113458400	113459400	1.87942305414344
chr13	113458500	113459500	1.8137640929780687
chr13	113458600	113459600	1.0478789450582155
chr13	113458700	113459700	1.269319852276042
chr13	113458800	113459800	1.2493653533643423
chr13	113458900	113459900	1.486882502616787
chr13	113459000	113460000	1.6649365805712966
chr13	113459100	113460100	1.8552190300041795
chr13	113459200	113460200	1.574983849264166
chr13	113459300	113460300	1.8358611723265184
chr13	113459400	113460400	1.3559319739721998
chr13	113459500	113460500	1.5493965110906696
chr13	113459600	113460600	2.957097519147496
chr13	113459700	113460700	3.1384620615657126
chr13	113459800	113460800	2.99157290993204
chr13	113459900	113460900	3.113115473691392
chr13	113460000	113461000	3.8187962750438462
chr13	113460100	113461100	3.9055025022938867
chr13	113460200	113461200	4.3467526562961964
chr13	113460300	113461300	4.536991757802545
chr13	113460400	113461400	4.021206010199752
chr13	113460500	113461500	3.3936725746908234
chr13	113460600	113461600	2.9432493085271076
chr13	113460700	113461700	1.888080371278385
chr13	113460800	113461800	1.9190686730383053
chr13	113460900	113461900	1.1921901024741668
chr13	113461000	113462000	1.0003208335892613
chr13	113461100	113462100	1.4218262932875454
chr13	113461200	113462200	1.3631763429406136
chr13	113461300	113462300	1.2494120875378207
chr13	113461400	113462400	1.3505356453738258
chr13	113461500	113462500	2.1035118663611034
chr13	113461600	113462600	2.316845169482129
chr13	113461700	113462700	3.2362348869831763
chr13	113461800	113462800	3.0189906483677964
chr13	113461900	113462900	3.249940349104168
chr13	113462000	113463000	3.109645092433032
chr13	113462100	113463100	2.6213803118055377
chr13	113462200	113463200	2.069991287258373
chr13	113462300	113463300	2.2588842873866506
chr13	113462400	113463400	1.8260403945977133
chr13	113462500	113463500	1.342206115271322
chr13	113462600	113463600	1.0452256993693527
chr13	113462700	113463700	0.4849985322237933
chr13	113462800	113463800	0.7130527304990223
chr13	113462900	113463900	0.9027988902850608
chr13	113463000	113464000	0.40553489148144684
chr13	113463100	113464100	0.015450973318933482
chr13	113463200	113464200	0.05694412152796249
chr13	113463300	113464300	-0.3710068053875492
chr13	113463400	113464400	0.11001006931542076
chr13	113463500	113464500	0.3700766358326237
chr13	113463600	113464600	0.8149955939226587
chr13	113463700	113464700	1.44633107749149
chr13	113463800	113464800	1.1875976540723612
chr13	113463900	113464900	1.264111462721893
chr13	113464000	113465000	1.5735330762761084
chr13	113464100	113465100	1.734905138802655
chr13	113464200	113465200	1.959136132198768
chr13	113464300	113465300	1.8401799780908528
chr13	113464400	113465400	1.6878754544147176
chr13	113464500	113465500	1.6139003258383586
chr13	113464600	113465600	0.8441157785733785
chr13	113464700	113465700	0.5007419573411086
chr13	113464800	113465800	0.525139807299113
chr13	113464900	113465900	0.3693292488424829
chr13	113465000	113466000	0.7841628445306463
chr13	113465100	113466100	0.33832760389135125
chr13	113465500	113466500	1.3367269909715245
chr13	113465600	113466600	2.0047422178952248
chr13	113465700	113466700	2.0881537513547044
chr13	113465800	113466800	1.6632351371707
chr13	113468000	113469000	2.2533758161859687
chr13	113468100	113469100	1.8061168829508856
chr13	113468200	113469200	2.245085712415233
chr13	113468300	113469300	2.09687586383892
chr13	113468400	113469400	1.9512721806139028
chr13	113468500	113469500	2.009767639957834
chr13	113468600	113469600	2.3395292032068062
chr13	113468700	113469700	1.5665797073396603
chr13	113468800	113469800	1.8865480368744443
chr13	113468900	113469900	1.4538160135481528
chr13	113469000	113470000	1.1455472198836538
chr13	113469100	113470100	1.7935959750236032
chr13	113469200	113470200	1.307093997444397
chr13	113469300	113470300	1.5348639709078542
chr13	113469400	113470400	1.3829572769919325
chr13	113469500	113470500	1.49137209484432
chr13	113469600	113470600	1.3751142398568512
chr13	113471300	113472300	-0.2847294578165033
chr13	113471400	113472400	0.19023756393877767
chr13	113471500	113472500	0.2709240203491283
chr13	113471600	113472600	0.664029609919338
chr13	113471700	113472700	1.1864230020272593
chr13	113471800	113472800	1.7316973232182031
chr13	113471900	113472900	1.949586380401999
chr13	113472000	113473000	2.9795118763887984
chr13	113472100	113473100	3.5442174715785093
chr13	113472200	113473200	3.9201576022518414
chr13	113472300	113473300	3.845742033164379
chr13	113472400	113473400	3.484207201426252
chr13	113472500	113473500	3.584964287852797
chr13	113472600	113473600	3.8537948177585193
chr13	113472700	113473700	4.0590468230639765
chr13	113472800	113473800	3.9210175254189688
chr13	113472900	113473900	4.0444889993141215
chr13	113473000	113474000	3.824738212782045
chr13	113473100	113474100	3.847883985121676
chr13	113473200	113474200	3.654229574746528
chr13	113473300	113474300	3.997196953134668
chr13	113473400	113474400	4.401476988543967
chr13	113473500	113474500	4.046791976925622
chr13	113473600	113474600	3.7097974137109686
chr13	113473700	113474700	3.0280894508425744
chr13	113473800	113474800	2.8853667906937988
chr13	113473900	113474900	2.027022606431863
chr13	113474000	113475000	2.062592688753476
chr13	113474100	113475100	2.2634736123381574
chr13	113474200	113475200	2.162884967714623
chr13	113474300	113475300	2.0408048731175565
chr13	113474400	113475400	1.7889906046942623
chr13	113474500	113475500	1.9120899589487728
chr13	113474600	113475600	1.7985176772759603
chr13	113474700	113475700	1.9585767773549665
chr13	113474800	113475800	1.4822346250651586
chr13	113474900	113475900	1.8231298887432967
chr13	113475000	113476000	2.195444961092934
chr13	113475100	113476100	1.821383548782491
chr13	113475200	113476200	2.122498316332058
chr13	113475300	113476300	2.204237570569176
chr13	113475400	113476400	2.1777300648725064
chr13	113475500	113476500	2.394930825292168
chr13	113475600	113476600	2.061965184811771
chr13	113475700	113476700	2.333198451170428
chr13	113475800	113476800	2.0908022114867157
chr13	113475900	113476900	2.5291218528756385
chr13	113476000	113477000	2.437615162567919
chr13	113476100	113477100	2.408781951795309
chr13	113476200	113477200	2.0833624040539864
chr13	113476300	113477300	1.6117643417106424
chr13	113476400	113477400	1.6132053211226354
chr13	113476500	113477500	2.238266094174552
chr13	113476600	113477600	2.7978061198651467
chr13	113476700	113477700	2.106754330531193
chr13	113476800	113477800	2.0397166030388427
chr13	113476900	113477900	1.5884816680466751
chr13	113477000	113478000	0.8890251698071352
chr13	113477100	113478100	0.9218735942148938
chr13	113477200	113478200	0.8818454977694459
chr13	113477300	113478300	0.9947561219432308
chr13	113477800	113478800	2.121170487252638
chr13	113477900	113478900	2.5291976569009718
chr13	113478000	113479000	3.2580576253070244
chr13	113478100	113479100	3.5900289536262715
chr13	113478200	113479200	4.034006099416389
chr13	113478300	113479300	4.117042862944917
chr13	113478400	113479400	3.8141644447020715
chr13	113478500	113479500	4.073977278790042
chr13	113478600	113479600	3.8784541031788393
chr13	113478700	113479700	4.028595832412584
chr13	113478800	113479800	3.639450953572817
chr13	113478900	113479900	3.3298621723589084
chr13	113479000	113480000	3.251001950230107
chr13	113479100	113480100	2.3574634545792432
chr13	113479200	113480200	2.062921606732776
chr13	113479300	113480300	2.3498432471171085
chr13	113479400	113480400	2.7407319503442316
chr13	113479500	113480500	2.726101920295518
chr13	113479600	113480600	2.394571003527968
chr13	113479700	113480700	2.2748645574905546
chr13	113479800	113480800	2.298577143852659
chr13	113479900	113480900	2.0164638577309724
chr13	113480000	113481000	1.969017198226955
chr13	113480100	113481100	2.5824504059764326
chr13	113480200	113481200	1.45115938360392
chr13	113480300	113481300	1.2656510263005267
chr13	113480400	113481400	0.867330432085801
chr13	113480500	113481500	0.5723982192837053
chr13	113480600	113481600	0.8432448219910246
chr13	113480700	113481700	0.4991094902478898
chr13	113480800	113481800	0.12681922856079966
chr13	113481900	113482900	0.014026224031245316
chr13	113482000	113483000	0.21858805526309616
chr13	113482100	113483100	0.28566847364966885
chr13	113482200	113483200	0.8233437010666385
chr13	113482300	113483300	1.039859213850056
chr13	113482400	113483400	0.7565599042934461
chr13	113482500	113483500	1.1954956244473285
chr13	113482600	113483600	2.066718164864677
chr13	113482700	113483700	2.009683865849055
chr13	113482800	113483800	2.1293926284282216
chr13	113482900	113483900	1.8882869754445744
chr13	113483000	113484000	1.9144286966616813
chr13	113483100	113484100	1.5826994452737353
chr13	113483800	113484800	0.6296089021360837
chr13	113483900	113484900	0.10243718331785102
chr13	113484000	113485000	0.28121330474060513
chr13	113484100	113485100	1.1153440201724605
chr13	113484200	113485200	1.7394139004285032
chr13	113484300	113485300	2.1760650190208373
chr13	113484400	113485400	1.9491370227256064
chr13	113484500	113485500	2.1960083999692936
chr13	113484600	113485600	2.8155058566246094
chr13	113484700	113485700	2.947669329172278
chr13	113484800	113485800	3.0636116680133694
chr13	113484900	113485900	3.5367662288165733
chr13	113485000	113486000	3.5269113603274835
chr13	113485100	113486100	3.2865797446812026
chr13	113485200	113486200	3.106835165272245
chr13	113485300	113486300	2.6726117736166533
chr13	113485400	113486400	2.892300268155205
chr13	113485500	113486500	3.740681847503488
chr13	113485600	113486600	3.7291645323746234
chr13	113485700	113486700	3.925802355811813
chr13	113485800	113486800	3.7390921438104754
chr13	113485900	113486900	3.637189736074528
chr13	113486000	113487000	3.6892469760045756
chr13	113486100	113487100	3.1339320564107127
chr13	113486200	113487200	3.2317893979142283
chr13	113486300	113487300	3.9872690516666704
chr13	113486400	113487400	3.242058533975364
chr13	113486500	113487500	2.0057429743602158
chr13	113486600	113487600	1.4427696489565012
chr13	113486700	113487700	1.3197090759514596
chr13	113486800	113487800	1.638482153761793
chr13	113486900	113487900	1.8591174600423024
chr13	113487000	113488000	2.2004568457556046
chr13	113487100	113488100	2.5171653761399657
chr13	113487200	113488200	2.4846492896894627
chr13	113487300	113488300	2.81436470694838
chr13	113487400	113488400	3.5313896414005304
chr13	113487500	113488500	4.071619231774289
chr13	113487600	113488600	3.7246652264284186
chr13	113487700	113488700	3.5612453937021105
chr13	113487800	113488800	3.555759015224732
chr13	113487900	113488900	4.11855872993868
chr13	113488000	113489000	4.287709872039731
chr13	113488100	113489100	3.831928739689629
chr13	113488200	113489200	3.5925990971858512
chr13	113488300	113489300	3.1287407358774897
chr13	113488400	113489400	3.4279459889781787
chr13	113488500	113489500	2.659327706731726
chr13	113488600	113489600	3.169180460463201
chr13	113488700	113489700	3.554442472335285
chr13	113488800	113489800	3.255446935640496
chr13	113488900	113489900	2.23097614840256
chr13	113489000	113490000	1.979907748995511
chr13	113489100	113490100	2.2956200630220605
chr13	113489200	113490200	2.0039627693499105
chr13	113489300	113490300	2.274015254278416
chr13	113489400	113490400	2.913311940040888
chr13	113489500	113490500	4.317189086071326
chr13	113489600	113490600	4.493174381290863
chr13	113489700	113490700	4.553677941898439
chr13	113489800	113490800	4.779713588300206
chr13	113489900	113490900	5.361254663959962
chr13	113490000	113491000	5.219740964279108
chr13	113490100	113491100	5.151593042766711
chr13	113491300	113492300	1.9245104120911845
chr13	113491400	113492400	2.5054946072944264
chr13	113491500	113492500	2.1564550400771543
chr13	113491600	113492600	2.2646523043047218
chr13	113491700	113492700	2.0201291387884384
chr13	113491800	113492800	1.317499436107723
chr13	113491900	113492900	1.1031979265163825
chr13	113492000	113493000	0.8222272300787513
chr13	113492100	113493100	0.8201808924750741
chr13	113492200	113493200	1.4072207928067164
chr13	113492300	113493300	0.6778082574189516
chr13	113492400	113493400	0.07900920054771789
chr13	113492500	113493500	0.0058949588358363355
chr13	113492600	113493600	0.07756206886267378
chr13	113492700	113493700	0.019905193312786285
chr13	113493100	113494100	0.5516346203497983
chr13	113493200	113494200	0.5735819112390224
chr13	113493300	113494300	0.3551909294753313
chr13	113493400	113494400	1.0932306451586546
chr13	113493500	113494500	1.6776361353968383
chr13	113493600	113494600	1.8753326966469188
chr13	113493700	113494700	1.847789245995785
chr13	113493800	113494800	1.9411699366518624
chr13	113493900	113494900	1.553292857903271
chr13	113494000	113495000	2.0607882894141523
chr13	113494100	113495100	2.3588764741730888
chr13	113494200	113495200	2.4082210088468834
chr13	113494300	113495300	2.6122272929914043
chr13	113494400	113495400	1.9447823680318144
chr13	113494500	113495500	1.324095596609255
chr13	113494600	113495600	1.1656491787039374
chr13	113494700	113495700	2.4694691238492155
chr13	113494800	113495800	2.092465072808107
chr13	113494900	113495900	2.6204472104402394
chr13	113495000	113496000	3.110203992832532
chr13	113495100	113496100	2.550315006284385
chr13	113495200	113496200	2.4453911474207506
chr13	113495300	113496300	2.4356797314346474
chr13	113495400	113496400	2.435252988700384
chr13	113495500	113496500	2.422746723750865
chr13	113495600	113496600	2.063966656022908
chr13	113495700	113496700	0.5328572221551778
chr13	113498300	113499300	1.4278564307272652
chr13	113498400	113499400	1.1836253880727556
chr13	113498500	113499500	1.6228211718826506
chr13	113498600	113499600	1.5528389863095875
chr13	113498700	113499700	1.2109029155031699
chr13	113498800	113499800	1.4047748637899993
chr13	113498900	113499900	1.7888091366710859
chr13	113499000	113500000	2.105006978237762
chr13	113499100	113500100	1.7806532109941082
chr13	113499200	113500200	2.2990330789246096
chr13	113499300	113500300	1.931805352653488
chr13	113499400	113500400	2.517414163682566
chr13	113499500	113500500	2.738754839014445
chr13	113499600	113500600	3.1705907206852584
chr13	113499700	113500700	3.9379188529064715
chr13	113499800	113500800	3.783945774993736
chr13	113499900	113500900	3.772655300616632
chr13	113500000	113501000	3.0747486585783808
chr13	113500100	113501100	3.534816272627042
chr13	113500200	113501200	2.960559306194221
chr13	113500300	113501300	3.3022657064151795
chr13	113500400	113501400	2.8671818707347674
chr13	113500500	113501500	2.152590327491655
chr13	113500600	113501600	1.5116860328536623
chr13	113500700	113501700	0.9627832643181734
chr13	113500800	113501800	0.6242043726770744
chr13	113500900	113501900	0.08748767346997914
chr13	113501000	113502000	0.2012227647819803
chr13	113501100	113502100	1.0397265146996757
chr13	113501200	113502200	1.2723468630965402
chr13	113501300	113502300	1.0860902294193069
chr13	113501400	113502400	1.1283213606703135
chr13	113501500	113502500	1.603035714507086
chr13	113501600	113502600	1.7627920144931122
chr13	113501700	113502700	2.3895471705773708
chr13	113501800	113502800	2.3846084360070887
chr13	113501900	113502900	2.7357097665255456
chr13	113502000	113503000	3.4081200867461305
chr13	113502100	113503100	2.69903495579546
chr13	113502200	113503200	2.064768164242172
chr13	113502300	113503300	1.7717244782211918
chr13	113502400	113503400	2.305613671877864
chr13	113502500	113503500	1.7441374669096834
chr13	113502600	113503600	1.5888736318004015
chr13	113502700	113503700	0.7312501083145397
chr13	113507000	113508000	3.4449415908985443
chr13	113507100	113508100	2.7402333665172733
chr13	113512800	113513800	2.4413731942924763
chr13	113512900	113513900	2.3504051492774343
chr13	113513000	113514000	2.502709501783877
chr13	113513100	113514100	2.667321345477981
chr13	113513200	113514200	2.160796627560344
chr13	113513300	113514300	2.0295351154858516
chr13	113513400	113514400	1.3747303006690204
chr13	113513500	113514500	1.9799944179416176
chr13	113513600	113514600	2.3126554556605736
chr13	113513700	113514700	2.195780445735721
chr13	113513800	113514800	3.2406622916267365
chr13	113513900	113514900	3.733924582003985
chr13	113514000	113515000	3.441549023588522
chr13	113514100	113515100	2.829635837352085
chr13	113514200	113515200	3.1936010252699174
chr13	113514300	113515300	2.7773558393187803
chr13	113514400	113515400	2.0752781811933723
chr13	113514500	113515500	2.779005986097477
chr13	113514600	113515600	2.918716434509389
chr13	113514700	113515700	2.966361459573144
chr13	113514800	113515800	2.1745385874675165
chr13	113516000	113517000	3.1208141153277604
chr13	113516100	113517100	3.19408366097121
chr13	113516200	113517200	3.318196085563134
chr13	113516300	113517300	2.7937793829733137
chr13	113516400	113517400	2.0628281942303746
chr13	113516500	113517500	1.3557443095108417
chr13	113516600	113517600	1.1920892172781992
chr13	113516700	113517700	1.7525932814861864
chr13	113516800	113517800	1.6721663976754686
chr13	113516900	113517900	1.2594568786590934
chr13	113517000	113518000	0.7517583529942987
chr13	113517100	113518100	0.26426949240862235
chr13	113517200	113518200	-0.05379624457268877
chr13	113517300	113518300	1.062807783267369
chr13	113517400	113518400	2.2216678248272084
chr13	113517500	113518500	1.792524272808173
chr13	113517600	113518600	2.2814087115359603
chr13	113517700	113518700	2.6744535686292754
chr13	113517800	113518800	1.5778891452814037
chr13	113517900	113518900	1.5626721073287495
chr13	113518000	113519000	1.1012796152691904
chr13	113518100	113519100	1.0868484774351304
chr13	113518200	113519200	1.0003551217544464
chr13	113518300	113519300	1.0351477716384505
chr13	113519400	113520400	0.8428486806927801
chr13	113519800	113520800	0.02484148806181357
chr13	113519900	113520900	-0.08849850353925033
chr13	113520500	113521500	2.2049736504356487
chr13	113520600	113521600	3.0294591540482947
chr13	113520700	113521700	3.1062680873394632
chr13	113520800	113521800	3.2945993444442254
chr13	113520900	113521900	3.2733625682122107
chr13	113521000	113522000	2.9504180590180145
chr13	113521100	113522100	3.040252324853844
chr13	113521200	113522200	2.7304528965464465
chr13	113521300	113522300	2.321001715750008
chr13	113521400	113522400	2.430858832230669
chr13	113521500	113522500	2.227590606645677
chr13	113521600	113522600	1.9718642289205168
chr13	113521700	113522700	1.2231637846163559
chr13	113521800	113522800	1.9095605471134032
chr13	113521900	113522900	1.6353556793506394
chr13	113522000	113523000	1.7721695523094836
chr13	113522100	113523100	1.7676766996045048
chr13	113522900	113523900	0.9984852752090396
chr13	113523000	113524000	1.0218879902131675
chr13	113523100	113524100	0.91859817225383
chr13	113523200	113524200	2.0540601519366475
chr13	113523300	113524300	1.200871648470418
chr13	113523400	113524400	1.930465412125592
chr13	113523500	113524500	2.6689793536264874
chr13	113523600	113524600	2.4458379748428354
chr13	113523700	113524700	3.0192813761588924
chr13	113523800	113524800	2.8756331787149527
chr13	113523900	113524900	2.8870116193198707
chr13	113524000	113525000	2.9916392634099793
chr13	113524100	113525100	2.9869243599684316
chr13	113524200	113525200	2.745325958184576
chr13	113524300	113525300	2.9722360093635
chr13	113525600	113526600	1.3891412332347342
chr13	113525700	113526700	1.3684460755138288
chr13	113525800	113526800	1.3288830658011794
chr13	113527200	113528200	3.8372326774768655
chr13	113527300	113528300	4.378663663034386
chr13	113527400	113528400	4.321918766653647
chr13	113527500	113528500	4.120030948690046
chr13	113527600	113528600	4.1258866742029765
chr13	113527700	113528700	4.332600254630738
chr13	113527800	113528800	3.9138814081612567
chr13	113527900	113528900	3.3587107890591668
chr13	113528000	113529000	3.2566923104513474
chr13	113528100	113529100	3.0218779018247157
chr13	113528200	113529200	2.4788905421391227
chr13	113528300	113529300	1.7034471668545923
chr13	113528400	113529400	2.005897104432843
chr13	113528500	113529500	-0.5269569975593595
chr13	113528600	113529600	-1.892134782769379
chr13	113528700	113529700	-1.8875117349827528
chr13	113528800	113529800	-1.4091302506460786
chr13	113528900	113529900	-1.79297007279126
chr13	113529000	113530000	-2.066891317206124
chr13	113529100	113530100	-1.5824898453090177
chr13	113529200	113530200	-0.8853638241093771
chr13	113529300	113530300	-0.7139926719139429
chr13	113529400	113530400	-1.1917743045954028
chr13	113529500	113530500	0.3063054350001779
chr13	113529600	113530600	1.4308605601386486
chr13	113529700	113530700	1.316996860437928
chr13	113529800	113530800	1.5357365799359994
chr13	113529900	113530900	1.7792146922488972
chr13	113530000	113531000	1.8060386397803687
chr13	113530100	113531100	1.5702553215883632
chr13	113530200	113531200	1.598082907172219
chr13	113530300	113531300	2.025474580112163
chr13	113530400	113531400	2.0846993281774417
chr13	113530500	113531500	3.1176192399553218
chr13	113530600	113531600	3.75852333000858
chr13	113530700	113531700	4.188446257940671
chr13	113531700	113532700	2.6425036045622687
chr13	113531800	113532800	3.1152808363027704
chr13	113534700	113535700	2.6437615075466288
chr13	113534800	113535800	3.1219382405339564
chr13	113534900	113535900	3.908475559560174
chr13	113535000	113536000	4.111926446536386
chr13	113535100	113536100	4.2888979835205605
chr13	113535200	113536200	4.692129656109024
chr13	113535300	113536300	5.188209836229843
chr13	113535400	113536400	4.603298465430841
chr13	113535500	113536500	4.55558199561993
chr13	113535600	113536600	4.05288285661918
chr13	113535700	113536700	4.112480864395663
chr13	113535800	113536800	4.2963315840158085
chr13	113535900	113536900	3.5554596098965163
chr13	113536000	113537000	3.543008154428503
chr13	113536100	113537100	3.4016543294023243
chr13	113536200	113537200	3.0551776614402257
chr13	113536300	113537300	2.527631077039592
chr13	113536400	113537400	2.9883655563908773
chr13	113536500	113537500	3.0372146005076384
chr13	113538600	113539600	4.2752429901312015
chr13	113538700	113539700	4.7878230271522115
chr13	113538800	113539800	4.893445140982324
chr13	113538900	113539900	4.695468157438231
chr13	113539000	113540000	4.812972099896111
chr13	113539100	113540100	5.181460285883264
chr13	113539200	113540200	5.7043051564515626
chr13	113539300	113540300	5.643038304408162
chr13	113539400	113540400	5.336543747973146
chr13	113539500	113540500	4.851348479725068
chr13	113539600	113540600	4.7783167636974735
chr13	113539700	113540700	4.476733270652964
chr13	113539800	113540800	4.4035132521506375
chr13	113539900	113540900	4.126198674669377
chr13	113540000	113541000	3.739192364009794
chr13	113540100	113541100	4.170525346238619
chr13	113540200	113541200	3.897992742147984
chr13	113540300	113541300	4.022226378603063
chr13	113540400	113541400	3.9192365933522497
chr13	113543500	113544500	3.3206640747393847
chr13	113543600	113544600	3.1653688780517455
chr13	113543700	113544700	3.1103149570787187
chr13	113543800	113544800	2.7223212034698108
chr13	113545000	113546000	3.698360190527895
chr13	113545100	113546100	4.666848908382151
chr13	113545200	113546200	5.083353965232506
chr13	113545300	113546300	5.549375616976744
chr13	113545400	113546400	6.592639667967062
chr13	113545500	113546500	6.868643344147488
chr13	113545600	113546600	7.474314239514861
chr13	113545700	113546700	7.9672253842878495
chr13	113545800	113546800	7.904109655841378
chr13	113545900	113546900	7.446355203561173
chr13	113546000	113547000	7.125496047819679
chr13	113546100	113547100	6.366396871666595
chr13	113546200	113547200	5.837429406454297
chr13	113546300	113547300	5.568933197037167
chr13	113546400	113547400	4.698068595220673
chr13	113546500	113547500	5.027278223109394
chr13	113546600	113547600	4.4773333825972665
chr13	113546700	113547700	3.794074148696056
chr13	113546800	113547800	3.5815401313276496
chr13	113546900	113547900	3.3337799243596167
chr13	113547000	113548000	3.317921829674716
chr13	113547100	113548100	3.206055877604653
chr13	113547200	113548200	3.145382388716912
chr13	113547300	113548300	3.1466181645633258
chr13	113547400	113548400	3.3646616738784068
chr13	113547500	113548500	3.749757929827208
chr13	113547600	113548600	3.8327809356579294
chr13	113547900	113548900	3.453473356201997
chr13	113548000	113549000	3.8404223526392416
chr13	113548100	113549100	3.9530482041199932
chr13	113548200	113549200	4.270156498464219
chr13	113548300	113549300	3.9822684144383085
chr13	113548400	113549400	3.9572514759736586
chr13	113548500	113549500	3.0712215743371662
chr13	113548600	113549600	3.4519316675598533
chr13	113548700	113549700	3.873035906010712
chr13	113548800	113549800	4.123409775349192
chr13	113548900	113549900	3.7834702122567374
chr13	113549000	113550000	3.4721948260633084
chr13	113549100	113550100	3.14325372794524
chr13	113549200	113550200	2.717333334402382
chr13	113549300	113550300	2.914268202296082
chr13	113549400	113550400	2.433948825216257
chr13	113549500	113550500	2.499812300836086
chr13	113550400	113551400	1.9424176869795868
chr13	113550500	113551500	1.975289936520412
chr13	113550600	113551600	2.3354966064698894
chr13	113550700	113551700	2.240672273616576
chr13	113550800	113551800	2.6989699414471606
chr13	113550900	113551900	3.892587799614653
chr13	113551000	113552000	4.120761020258256
chr13	113551100	113552100	3.9711220267544345
chr13	113551200	113552200	4.18964004645956
chr13	113551300	113552300	3.982519393690658
chr13	113551400	113552400	4.045012669134101
chr13	113551500	113552500	4.3525415660678215
chr13	113551600	113552600	3.985068026835824
chr13	113551700	113552700	3.6732397253888
chr13	113551800	113552800	2.8621080101150564
chr13	113551900	113552900	1.5209625654784455
chr13	113552000	113553000	1.2855741496698072
chr13	113552800	113553800	3.0468769880632856
chr13	113552900	113553900	4.09791871734056
chr13	113553000	113554000	4.103407196576868
chr13	113553100	113554100	4.640864719492506
chr13	113553200	113554200	5.466394972075754
chr13	113553300	113554300	6.004775092406522
chr13	113553400	113554400	5.957772064559571
chr13	113553500	113554500	5.317580286493046
chr13	113553600	113554600	5.229958862695546
chr13	113553700	113554700	4.787401967123974
chr13	113553800	113554800	5.201597682702649
chr13	113553900	113554900	4.425639083813183
chr13	113554000	113555000	4.3472173926326185
chr13	113554100	113555100	3.9789273457332404
chr13	113554200	113555200	3.2517706130173485
chr13	113554300	113555300	2.8217751262160387
chr13	113554400	113555400	2.506974717967336
chr13	113554500	113555500	2.2797459867755943
chr13	113554600	113555600	2.1247747310650187
chr13	113554700	113555700	2.1349796498200755
chr13	113554800	113555800	1.3571392152366293
chr13	113554900	113555900	1.3939449821931322
chr13	113556000	113557000	5.116005990074338
chr13	113556100	113557100	4.9928082738221535
chr13	113556200	113557200	5.409877171117199
chr13	113556300	113557300	5.006166473212125
chr13	113556400	113557400	4.541451449661668
chr13	113556500	113557500	4.415003584140424
chr13	113556600	113557600	4.330785325527321
chr13	113556700	113557700	4.325444080200604
chr13	113556800	113557800	4.365532139375207
chr13	113557900	113558900	3.4004728566526365
chr13	113558000	113559000	2.755859203086828
chr13	113558100	113559100	3.3018483229396387
chr13	113558200	113559200	3.2228276938352765
chr13	113558300	113559300	2.850934555173035
chr13	113558400	113559400	3.337113378459754
chr13	113558500	113559500	3.412384576757062
chr13	113558600	113559600	3.8878551082438615
chr13	113558700	113559700	3.3283720985271312
chr13	113558800	113559800	3.8150962816261607
chr13	113558900	113559900	3.6054258857754506
chr13	113559000	113560000	4.204987751901067
chr13	113560400	113561400	2.45396665598046
chr13	113560500	113561500	1.7808816809609451
chr13	113562200	113563200	1.4810135714024324
chr13	113562300	113563300	2.240464407511784
chr13	113562400	113563400	2.2311707335557585
chr13	113562500	113563500	2.5633624401086683
chr13	113562600	113563600	2.9759967706927632
chr13	113562700	113563700	2.8213909763741563
chr13	113562800	113563800	2.9478040493881394
chr13	113562900	113563900	3.5119211507656765
chr13	113563000	113564000	3.9130831803417383
chr13	113563100	113564100	3.5274671782769254
chr13	113563200	113564200	3.9114715444385455
chr13	113563300	113564300	3.353541592950396
chr13	113563400	113564400	3.436756198654065
chr13	113563500	113564500	3.3114877554891176
chr13	113563600	113564600	2.9964041826740817
chr13	113565900	113566900	6.89278813537727
chr13	113566000	113567000	6.792664978953296
chr13	113566100	113567100	5.87846913672508
chr13	113566200	113567200	5.088002018648293
chr13	113566300	113567300	4.110585569257824
chr13	113566400	113567400	3.9340615762425206
chr13	113566500	113567500	3.722370392893788
chr13	113566600	113567600	3.843238531336621
chr13	113566700	113567700	3.4764332922693444
chr13	113566800	113567800	2.5743221356497417
chr13	113566900	113567900	2.0249071792565814
chr13	113567000	113568000	1.814331615732898
chr13	113567700	113568700	2.1793854289037182
chr13	113567800	113568800	2.87404366329824
chr13	113567900	113568900	2.59918396557177
chr13	113568000	113569000	2.8125595162284576
chr13	113568100	113569100	2.38725197920183
chr13	113568200	113569200	2.028104575071364
chr13	113568300	113569300	2.5363864850279207
chr13	113568400	113569400	3.1102919436125767
chr13	113568500	113569500	2.7166095351348507
chr13	113568600	113569600	2.425789737126561
chr13	113568700	113569700	2.6969454548105927
chr13	113568800	113569800	2.7031461092407376
chr13	113568900	113569900	3.031603746119015
chr13	113569000	113570000	2.4548424357456646
chr13	113569100	113570100	3.0078654924825727
chr13	113569200	113570200	3.331819281277521
chr13	113569300	113570300	2.9160626274041337
chr13	113569400	113570400	3.16162176614557
chr13	113569500	113570500	3.2891448722673537
chr13	113569600	113570600	3.225880859752155
chr13	113569700	113570700	3.0750880180246623
chr13	113569800	113570800	2.4716111729855563
chr13	113569900	113570900	2.2982861320764916
chr13	113570000	113571000	2.961208062906647
chr13	113570100	113571100	2.5846846695486647
chr13	113570200	113571200	2.4922562765567053
chr13	113570300	113571300	2.3666516243009608
chr13	113570400	113571400	1.9018549203854145
chr13	113570500	113571500	2.100770095098392
chr13	113570600	113571600	2.6058863376654897
chr13	113570700	113571700	2.5781084533734018
chr13	113570800	113571800	2.7924640034770145
chr13	113570900	113571900	2.7254374279561766
chr13	113571000	113572000	2.353737055278984
chr13	113571100	113572100	2.924956030687595
chr13	113571200	113572200	2.814030458635913
chr13	113571300	113572300	3.405529661314388
chr13	113571400	113572400	3.7321854176311717
chr13	113571500	113572500	3.5867115512736705
chr13	113571600	113572600	3.1518953557556504
chr13	113571700	113572700	3.1464599404728504
chr13	113572800	113573800	3.3541287513296725
chr13	113572900	113573900	3.334588865976294
chr13	113573000	113574000	3.204086121886482
chr13	113573100	113574100	2.901338036167845
chr13	113573200	113574200	3.531070474795424
chr13	113573300	113574300	3.921816698910223
chr13	113573400	113574400	3.8428401377319448
chr13	113573500	113574500	3.46759186910492
chr13	113573600	113574600	3.768506824189711
chr13	113573700	113574700	3.3293589076312173
chr13	113573800	113574800	3.5721059012886696
chr13	113573900	113574900	3.87729541895648
chr13	113574000	113575000	4.0638905141591835
chr13	113574100	113575100	3.6963099111879054
chr13	113574200	113575200	3.8467942193837055
chr13	113574300	113575300	3.2568040590041543
chr13	113574400	113575400	3.3157826590797126
chr13	113574500	113575500	2.8598292213768834
chr13	113574600	113575600	2.9399425904221457
chr13	113574700	113575700	2.898822969416881
chr13	113574800	113575800	2.5094287382381
chr13	113574900	113575900	2.5602568518516926
chr13	113575000	113576000	2.184685964620614
chr13	113575100	113576100	1.9485968211435882
chr13	113575200	113576200	1.3502213813318942
chr13	113575300	113576300	1.554955072922011
chr13	113575400	113576400	1.6595381813024046
chr13	113575500	113576500	2.157833998833824
chr13	113575600	113576600	2.492737415708847
chr13	113575700	113576700	2.829905610934971
chr13	113575800	113576800	3.6000746048564864
chr13	113575900	113576900	3.5663197470197594
chr13	113576000	113577000	3.8556004101829693
chr13	113576100	113577100	4.685283528566392
chr13	113576200	113577200	4.956099629813748
chr13	113576300	113577300	5.07475367349319
chr13	113576400	113577400	5.168945528045779
chr13	113576500	113577500	5.138215607309754
chr13	113576600	113577600	4.563493045723402
chr13	113576700	113577700	4.892561452136237
chr13	113576800	113577800	4.709585666229687
chr13	113576900	113577900	4.638093810942278
chr13	113577000	113578000	4.850062045126643
chr13	113577100	113578100	3.8732573556296255
chr13	113577200	113578200	3.690246103045242
chr13	113577300	113578300	4.159763556953658
chr13	113577400	113578400	3.6490790915542415
chr13	113577500	113578500	3.6335054577351342
chr13	113577600	113578600	4.115723505889867
chr13	113577700	113578700	3.272419753425845
chr13	113577800	113578800	2.9753902850314136
chr13	113577900	113578900	3.081672390925968
chr13	113578000	113579000	3.0621988751164286
chr13	113578100	113579100	2.969447857116009
chr13	113578200	113579200	3.981237875637529
chr13	113578300	113579300	3.765732397015056
chr13	113578400	113579400	4.079064965392707
chr13	113578500	113579500	4.645251565435453
chr13	113578600	113579600	4.762861058276296
chr13	113578700	113579700	5.108782462920185
chr13	113578800	113579800	5.085294151067981
chr13	113579000	113580000	4.840587611788437
chr13	113579100	113580100	5.408823799982688
chr13	113579200	113580200	4.922982548603924
chr13	113579300	113580300	5.082886658409653
chr13	113579400	113580400	4.649945031075278
chr13	113579500	113580500	4.125219381471756
chr13	113579600	113580600	3.716821131303423
chr13	113579700	113580700	3.384936096477793
chr13	113579800	113580800	3.5096790228349755
chr13	113579900	113580900	3.249307590272464
chr13	113580000	113581000	3.547662176752935
chr13	113580100	113581100	3.6741350200613145
chr13	113580200	113581200	3.6136979741053024
chr13	113580300	113581300	3.1565459685373423
chr13	113580400	113581400	3.4890790952390964
chr13	113580500	113581500	3.2881311835643925
chr13	113580600	113581600	3.156433689720181
chr13	113580700	113581700	3.5931723562642643
chr13	113580800	113581800	3.588558843912957
chr13	113580900	113581900	3.167745386693426
chr13	113581000	113582000	3.039689606203972
chr13	113581100	113582100	3.191983054179525
chr13	113581200	113582200	2.8554016108478546
chr13	113581300	113582300	2.7174920919779875
chr13	113581400	113582400	2.760081730260746
chr13	113581500	113582500	2.9473934975995157
chr13	113581600	113582600	2.8272824353871884
chr13	113581700	113582700	2.8216699576975763
chr13	113581800	113582800	2.6351446523906064
chr13	113581900	113582900	2.8125328113447248
chr13	113582000	113583000	2.7089513826852927
chr13	113582100	113583100	1.7863437230073165
chr13	113584100	113585100	2.6449066474239924
chr13	113584200	113585200	3.3985368812128587
chr13	113584300	113585300	3.416737352622476
chr13	113584400	113585400	3.7668941619639416
chr13	113584500	113585500	4.08703708274671
chr13	113584600	113585600	4.419736239263747
chr13	113584700	113585700	4.7093461197725075
chr13	113584800	113585800	4.171943102862762
chr13	113584900	113585900	3.3869854544861533
chr13	113585000	113586000	2.8044496339680185
chr13	113585100	113586100	2.389801697875088
chr13	113585200	113586200	2.1122572669317883
chr13	113585300	113586300	2.077707353301251
chr13	113585400	113586400	1.7608891792204964
chr13	113585500	113586500	0.6649953452863512
chr13	113585600	113586600	0.054149545191342616
chr13	113585700	113586700	-0.4653046549238615
chr13	113585800	113586800	-0.10144118254310756
chr13	113585900	113586900	-0.23675431105526515
chr13	113586000	113587000	0.0620666000230853
chr13	113586100	113587100	0.5521035473454926
chr13	113586200	113587200	1.0139163528679922
chr13	113586300	113587300	1.0193478739992634
chr13	113586400	113587400	1.1198668634834383
chr13	113586500	113587500	2.075269468969562
chr13	113586600	113587600	2.30800493820856
chr13	113586700	113587700	2.4757997193177426
chr13	113586800	113587800	2.329511667521515
chr13	113586900	113587900	2.7542808674327928
chr13	113587100	113588100	2.878439398469602
chr13	113587200	113588200	2.267987946867657
chr13	113587300	113588300	2.39419888263871
chr13	113587400	113588400	2.4463973963975065
chr13	113587500	113588500	2.160450136175029
chr13	113587600	113588600	2.3866751716766816
chr13	113587700	113588700	2.544276739048561
chr13	113587800	113588800	2.8063413573783262
chr13	113587900	113588900	2.8110089038518846
chr13	113588000	113589000	2.6385749612716185
chr13	113588100	113589100	2.1738058539536294
chr13	113588200	113589200	1.982781027278784
chr13	113588300	113589300	2.001115835706417
chr13	113588400	113589400	2.1975736081279136
chr13	113588500	113589500	2.523416142296657
chr13	113588600	113589600	1.840815949231002
chr13	113588700	113589700	2.0668118977898544
chr13	113588800	113589800	1.7780540149398527
chr13	113588900	113589900	2.069978690233308
chr13	113589000	113590000	1.9458260897338973
chr13	113589100	113590100	2.7867346625293385
chr13	113589200	113590200	3.1496885395429315
chr13	113589300	113590300	3.001444222886841
chr13	113589400	113590400	3.18451010105987
chr13	113589500	113590500	2.7561942890032287
chr13	113589600	113590600	3.0914256849042303
chr13	113589700	113590700	2.7650193700284573
chr13	113589800	113590800	3.0857604880061755
chr13	113589900	113590900	2.4234028699385117
chr13	113597400	113598400	2.612684469162151
chr13	113597500	113598500	3.2782155849273606
chr13	113597600	113598600	3.4451394035355487
chr13	113597700	113598700	3.8361820551594215
chr13	113597800	113598800	4.30817234581816
chr13	113597900	113598900	4.024908902359085
chr13	113598000	113599000	4.169950968582824
chr13	113598100	113599100	4.067670333639061
chr13	113598200	113599200	3.243880057231647
chr13	113598300	113599300	3.3064357312530084
chr13	113598400	113599400	3.580744435920572
chr13	113598500	113599500	3.8676152202562406
chr13	113598600	113599600	3.737128782707397
chr13	113598700	113599700	3.6914096866117982
chr13	113598800	113599800	2.6071558978652964
chr13	113598900	113599900	2.7540839753782387
chr13	113602900	113603900	2.146469435133019
chr13	113603000	113604000	3.5202918905780427
chr13	113603100	113604100	3.4664616480293167
chr13	113604200	113605200	3.4610972749373885
chr13	113604300	113605300	3.699131610351833
chr13	113604400	113605400	3.725293712596117
chr13	113604500	113605500	2.9563578421978014
chr13	113604600	113605600	1.9381411577876977
chr13	113604900	113605900	2.1271470843353897
chr13	113606100	113607100	4.621577298485608
chr13	113606200	113607200	4.804099919691773
chr13	113606300	113607300	4.773637502014345
chr13	113606400	113607400	5.054560531526872
chr13	113606500	113607500	5.058919287350943
chr13	113606600	113607600	4.6485447416772905
chr13	113606700	113607700	4.7296344583052665
chr13	113606800	113607800	5.200433443643234
chr13	113606900	113607900	4.675441037098647
chr13	113607000	113608000	5.211365490207619
chr13	113607100	113608100	4.5679731353683986
chr13	113613500	113614500	1.7317850026548118
chr13	113613600	113614600	1.9278357683546696
chr13	113613700	113614700	1.847838474547096
chr13	113613800	113614800	2.255595393651612
chr13	113613900	113614900	2.6536772723183457
chr13	113614000	113615000	2.632021586811314
chr13	113614100	113615100	2.794188080015697
chr13	113614200	113615200	2.6429082562872632
chr13	113614300	113615300	2.8001975367232927
chr13	113614400	113615400	3.1902391364480733
chr13	113614500	113615500	3.5679447181079453
chr13	113614600	113615600	3.680787995903176
chr13	113614700	113615700	2.9878156186049414
chr13	113614800	113615800	2.472956282046417
chr13	113614900	113615900	2.251212658493662
chr13	113615000	113616000	2.27774489850432
chr13	113615100	113616100	1.663761115307256
chr13	113615200	113616200	1.4751718847488684
chr13	113615300	113616300	1.8667995138691096
chr13	113615400	113616400	2.5267902723684754
chr13	113615500	113616500	2.701245073029781
chr13	113615600	113616600	2.1896137992922973
chr13	113615700	113616700	2.4071931180532595
chr13	113615800	113616800	2.5135107904787164
chr13	113615900	113616900	2.624166720021536
chr13	113616000	113617000	2.506091409465177
chr13	113616100	113617100	3.0035289314758304
chr13	113616200	113617200	3.392051954332535
chr13	113616300	113617300	3.344624486497708
chr13	113616400	113617400	3.091613063933062
chr13	113616500	113617500	2.8876538826478
chr13	113616600	113617600	3.477266159224841
chr13	113616700	113617700	3.769488648854385
chr13	113616800	113617800	3.931198915398072
chr13	113616900	113617900	3.615295089829062
chr13	113617000	113618000	3.5728762236392937
chr13	113617100	113618100	2.9752914564341264
chr13	113618000	113619000	2.3606305404489794
chr13	113618100	113619100	2.312520250882649
chr13	113618200	113619200	2.961136451334265
chr13	113618300	113619300	2.623953192300979
chr13	113618400	113619400	2.970834160667256
chr13	113618500	113619500	2.9808614390779167
chr13	113618600	113619600	2.8090589552926657
chr13	113618700	113619700	2.6500975797795205
chr13	113618800	113619800	2.3065007967970543
chr13	113618900	113619900	2.1969870179510536
chr13	113619000	113620000	2.7696827482206587
chr13	113619100	113620100	3.3087672506994648
chr13	113619200	113620200	3.4682284826657623
chr13	113619300	113620300	3.952648519717685
chr13	113619400	113620400	3.833374863787061
chr13	113619500	113620500	3.773929476239218
chr13	113619600	113620600	3.4688803181584507
chr13	113619700	113620700	2.831753373026101
chr13	113619800	113620800	2.3538394656740813
chr13	113619900	113620900	2.5419788123816813
chr13	113622700	113623700	4.1007301658889705
chr13	113622800	113623800	4.8864190517512665
chr13	113622900	113623900	5.498609488676528
chr13	113623000	113624000	5.157060889309763
chr13	113623100	113624100	5.7988919888935975
chr13	113623200	113624200	5.995417863838598
chr13	113623300	113624300	5.936167440027722
chr13	113623400	113624400	5.1409881799959525
chr13	113623500	113624500	4.471485338354405
chr13	113626100	113627100	2.67609375154138
chr13	113626200	113627200	2.3435167998655686
chr13	113626300	113627300	2.641087074169755
chr13	113626400	113627400	2.8593821500091043
chr13	113626500	113627500	2.7632903971736167
chr13	113626600	113627600	2.491334264394743
chr13	113626700	113627700	2.671102435598361
chr13	113626800	113627800	3.2820293855420517
chr13	113626900	113627900	4.197195809775443
chr13	113627000	113628000	4.1263164511662795
chr13	113627100	113628100	3.5959953044062387
chr13	113627200	113628200	3.629270838964465
chr13	113627300	113628300	3.5711095296672166
chr13	113627400	113628400	3.6513881740679484
chr13	113627500	113628500	3.809839564155916
chr13	113628700	113629700	3.3207620721046567
chr13	113628800	113629800	3.2578827432884507
chr13	113628900	113629900	3.741219590939073
chr13	113629000	113630000	3.9198657902009195
chr13	113629100	113630100	4.134815197586503
chr13	113629200	113630200	4.422246804343226
chr13	113629300	113630300	4.270193836235892
chr13	113629400	113630400	3.9993127700237725
chr13	113629500	113630500	3.9788624944158895
chr13	113629600	113630600	3.878776094700419
chr13	113629700	113630700	3.503450605826293
chr13	113629800	113630800	3.62741890736312
chr13	113632700	113633700	3.08695785311437
chr13	113632800	113633800	4.487294378370422
chr13	113632900	113633900	4.5050364335452135
chr13	113633000	113634000	4.45728516457469
chr13	113633100	113634100	4.300483979916941
chr13	113633200	113634200	4.371097511684922
chr13	113633300	113634300	3.898846395126554
chr13	113633400	113634400	3.533894395213488
chr13	113633500	113634500	2.907399488516897
chr13	113641000	113642000	1.051371561125557
chr13	113641100	113642100	1.4466141495717153
chr13	113641200	113642200	2.177564346659206
chr13	113641300	113642300	2.715168202840054
chr13	113641400	113642400	3.1044663978188534
chr13	113641500	113642500	3.5409349872070384
chr13	113641600	113642600	3.197111228712893
chr13	113641700	113642700	2.8784217800550254
chr13	113641800	113642800	2.8416653805597014
chr13	113641900	113642900	2.3372101147799595
chr13	113642000	113643000	2.769821431430991
chr13	113642100	113643100	2.6721379754532446
chr13	113642200	113643200	2.2321957816165527
chr13	113642300	113643300	2.10309156323729
chr13	113642400	113643400	2.0358056359475283
chr13	113642500	113643500	1.5432226032262408
chr13	113642600	113643600	2.081236694489728
chr13	113642700	113643700	1.6941427901494386
chr13	113642800	113643800	1.8854350554792016
chr13	113642900	113643900	1.8636891524274841
chr13	113643000	113644000	1.7786805514882604
chr13	113643100	113644100	2.110118155718199
chr13	113643200	113644200	1.7630877160466427
chr13	113643300	113644300	1.412742505568982
chr13	113643400	113644400	1.7871162938734737
chr13	113643500	113644500	2.283454933703593
chr13	113643600	113644600	2.169427376304496
chr13	113643700	113644700	2.4113988890311004
chr13	113643800	113644800	2.3994799071616604
chr13	113643900	113644900	2.6571521897816464
chr13	113644000	113645000	2.5196311806902805
chr13	113644100	113645100	1.6638240100570718
chr13	113644200	113645200	1.4690684925401174
chr13	113644300	113645300	1.6847136805761052
chr13	113644400	113645400	0.9005750683242041
chr13	113644500	113645500	0.5490139452449034
chr13	113644600	113645600	0.37046836966490576
chr13	113644700	113645700	0.9566856052236802
chr13	113644800	113645800	1.1394627766267913
chr13	113644900	113645900	1.1964797751669838
chr13	113645000	113646000	1.767642158199989
chr13	113645100	113646100	2.230960686333646
chr13	113645200	113646200	2.651137403649412
chr13	113645300	113646300	3.144099924930652
chr13	113645400	113646400	3.6556047383619648
chr13	113645500	113646500	3.927972593144789
chr13	113645600	113646600	4.029989688974196
chr13	113645700	113646700	4.286327226416217
chr13	113645800	113646800	3.9602141382763913
chr13	113645900	113646900	3.6987414756551154
chr13	113646000	113647000	3.1801241367956603
chr13	113646100	113647100	3.2420541991233303
chr13	113646200	113647200	3.4255376922413086
chr13	113646300	113647300	2.644222454718286
chr13	113646400	113647400	2.292097484175013
chr13	113646500	113647500	3.0131071574445896
chr13	113646600	113647600	2.9240596613733194
chr13	113646700	113647700	2.089257835808984
chr13	113646800	113647800	2.6225007486381
chr13	113646900	113647900	2.6544980531928606
chr13	113647000	113648000	2.785310536921385
chr13	113647100	113648100	3.253243863296424
chr13	113647200	113648200	3.6507093925772223
chr13	113647300	113648300	3.689302593276122
chr13	113648100	113649100	3.3728057665272098
chr13	113648200	113649200	3.1965337348700777
chr13	113648300	113649300	3.3017225730069426
chr13	113648400	113649400	3.6371097701582364
chr13	113648500	113649500	4.384802484650093
chr13	113648600	113649600	4.927765714195439
chr13	113648700	113649700	4.894171332362079
chr13	113648800	113649800	4.231403700035128
chr13	113648900	113649900	4.388393592544841
chr13	113649000	113650000	4.69225838772813
chr13	113649100	113650100	4.541301900103254
chr13	113649200	113650200	4.40660516116863
chr13	113649300	113650300	4.314124017364862
chr13	113649400	113650400	4.131712537644506
chr13	113649500	113650500	3.600707626804953
chr13	113649600	113650600	3.687358554788677
chr13	113649700	113650700	3.5550480154330115
chr13	113649800	113650800	4.460167440957423
chr13	113649900	113650900	4.7483248287141775
chr13	113650000	113651000	5.0088124619313374
chr13	113658600	113659600	2.3898291587529226
chr13	113658700	113659700	2.299105464567854
chr13	113658800	113659800	2.2690167538200603
chr13	113658900	113659900	3.1095003022244687
chr13	113659000	113660000	3.1163312479164835
chr13	113659100	113660100	3.274199814100683
chr13	113659200	113660200	3.0965794662539685
chr13	113659300	113660300	3.6144368394449855
chr13	113659400	113660400	3.414791999929871
chr13	113659500	113660500	3.858118630484399
chr13	113659600	113660600	4.1107857886061625
chr13	113659700	113660700	4.041920445378225
chr13	113659800	113660800	4.192031608984611
chr13	113659900	113660900	4.046810603240016
chr13	113660000	113661000	3.952146520230255
chr13	113660100	113661100	3.7702232894293295
chr13	113660200	113661200	3.6937451110560624
chr13	113660300	113661300	3.456408054921087
chr13	113660400	113661400	3.722804098385592
chr13	113660500	113661500	3.7332909503809417
chr13	113660600	113661600	3.661657205007736
chr13	113660700	113661700	3.8742868207983188
chr13	113660800	113661800	4.1020797166103575
chr13	113660900	113661900	3.7410183810328035
chr13	113661000	113662000	3.8505581439148684
chr13	113661100	113662100	3.505814951755654
chr13	113661200	113662200	3.3820879587747243
chr13	113661300	113662300	3.2359570746745403
chr13	113661400	113662400	3.0954967907444817
chr13	113662400	113663400	0.9832871811799851
chr13	113662500	113663500	2.012911318799288
chr13	113662600	113663600	2.818152859512455
chr13	113662700	113663700	3.0869870665831973
chr13	113662800	113663800	3.5295623542012584
chr13	113662900	113663900	3.7071821953872894
chr13	113663000	113664000	3.847453586124049
chr13	113663100	113664100	4.296659747438346
chr13	113663200	113664200	4.878445245552232
chr13	113663300	113664300	5.481975246277672
chr13	113663400	113664400	5.845847094366097
chr13	113663500	113664500	5.277056504125993
chr13	113663600	113664600	5.163059432411775
chr13	113663700	113664700	5.250150161339897
chr13	113663800	113664800	5.289964431029434
chr13	113663900	113664900	5.322150695404027
chr13	113664000	113665000	5.382758771733179
chr13	113664100	113665100	5.130253496207682
chr13	113664200	113665200	4.523738158861269
chr13	113664300	113665300	3.6765008826728383
chr13	113664400	113665400	3.2104954227270825
chr13	113664500	113665500	3.670369352220964
chr13	113666200	113667200	4.828566311186001
chr13	113666300	113667300	5.674595444313258
chr13	113666400	113667400	5.973069730524593
chr13	113666500	113667500	6.430297736712376
chr13	113666600	113667600	6.558752597169014
chr13	113666700	113667700	7.1820768964819885
chr13	113666800	113667800	6.829059767815902
chr13	113666900	113667900	7.226126076002787
chr13	113667000	113668000	7.454233953879364
chr13	113667100	113668100	7.1349814374269025
chr13	113667200	113668200	7.56854729152961
chr13	113667300	113668300	7.362263883943008
chr13	113667400	113668400	6.733848234116045
chr13	113667500	113668500	6.043236457228544
chr13	113667600	113668600	5.2918114055742285
chr13	113670800	113671800	3.4878987281907285
chr13	113670900	113671900	4.031677481875554
chr13	113671000	113672000	4.11493050619221
chr13	113671100	113672100	5.188964439045915
chr13	113671200	113672200	5.837429162590915
chr13	113671300	113672300	5.892152896216313
chr13	113726300	113727300	3.1463400168449747
chr13	113726400	113727400	2.787563327755056
chr13	113726500	113727500	2.7556775492513674
chr13	113726600	113727600	3.1411492933923437
chr13	113726700	113727700	3.42206407227208
chr13	113728300	113729300	3.6901687178711238
chr13	113728400	113729400	3.623538743087824
chr13	113728500	113729500	2.9368418442284634
chr13	113730300	113731300	3.876041121770984
chr13	113730400	113731400	3.6500782539875605
chr13	113730500	113731500	4.151008649022367
chr13	113730600	113731600	4.134512121982123
chr13	113730700	113731700	4.552313669077359
chr13	113730800	113731800	4.815431159969272
chr13	113730900	113731900	5.552986894896946
chr13	113731000	113732000	5.564405899352126
chr13	113731100	113732100	5.23190711468988
chr13	113731200	113732200	5.3383544667917135
chr13	113731300	113732300	5.0936913190524695
chr13	113731400	113732400	4.868418331629163
chr13	113731500	113732500	3.9602857398058635
chr13	113731600	113732600	3.3647039029820403
chr13	113733900	113734900	1.65570737981531
chr13	113734000	113735000	2.511767510320223
chr13	113734100	113735100	2.4575274998187373
chr13	113734200	113735200	2.7147544895487545
chr13	113734300	113735300	3.1475107557517723
chr13	113734400	113735400	3.4997995732976133
chr13	113734500	113735500	3.99588484044316
chr13	113734600	113735600	4.163378162820454
chr13	113734700	113735700	3.725430244329145
chr13	113737600	113738600	3.0666079957199086
chr13	113737700	113738700	2.756609431035262
chr13	113737800	113738800	1.9112724778813328
chr13	113737900	113738900	1.0617809857993556
chr13	113738000	113739000	0.7640642495741757
chr13	113738100	113739100	0.23287637658250696
chr13	113738200	113739200	0.3041631938958356
chr13	113738300	113739300	0.8315399873173489
chr13	113743200	113744200	4.304771869610492
chr13	113743300	113744300	4.4511530484399495
chr13	113743400	113744400	4.800598168530751
chr13	113743500	113744500	5.010080774646147
chr13	113743600	113744600	4.8652675952706685
chr13	113743700	113744700	4.566672384341978
chr13	113743800	113744800	4.7472381677457305
chr13	113743900	113744900	4.367829417684992
chr13	113744000	113745000	3.747863668054095
chr13	113744100	113745100	2.741326477186683
chr13	113752900	113753900	1.6844550250760373
chr13	113753000	113754000	2.261067775663512
chr13	113753100	113754100	2.966955776999624
chr13	113753200	113754200	2.9702558149314946
chr13	113753300	113754300	2.94539073554658
chr13	113753400	113754400	3.1005573016561696
chr13	113753500	113754500	3.17645096705222
chr13	113753600	113754600	2.980960605599639
chr13	113753700	113754700	2.502441359090528
chr13	113753800	113754800	2.083789282332023
chr13	113754500	113755500	3.1695072466711007
chr13	113754600	113755600	3.3743486300570487
chr13	113754700	113755700	3.5708280236424352
chr13	113754800	113755800	3.38039015076073
chr13	113754900	113755900	3.0395184319079647
chr13	113755000	113756000	2.611037518033573
chr13	113755100	113756100	2.38122791957614
chr13	113755200	113756200	1.5025565993447494
chr13	113756900	113757900	2.565030174769116
chr13	113757000	113758000	3.125598322944089
chr13	113757100	113758100	3.493059466948186
chr13	113757200	113758200	3.7364433282679816
chr13	113757300	113758300	3.2815792050048103
chr13	113757400	113758400	2.680288108845731
chr13	113757500	113758500	2.684572530135072
chr13	113757600	113758600	2.1178160735836062
chr13	113757700	113758700	1.5527042467668968
chr13	113757800	113758800	1.9085796924824967
chr13	113757900	113758900	2.121940598481386
chr13	113759000	113760000	2.1451834077246263
chr13	113759100	113760100	2.2403276329084267
chr13	113759200	113760200	2.3181836487915617
chr13	113759300	113760300	2.58637124728926
chr13	113759400	113760400	2.4477862469875604
chr13	113759500	113760500	1.9291361471435529
chr13	113759600	113760600	1.5709172080975893
chr13	113760800	113761800	2.628530336549129
chr13	113760900	113761900	2.895383087200274
chr13	113761000	113762000	2.9323161336847536
chr13	113761100	113762100	2.6764500760786603
chr13	113761200	113762200	2.794480501343368
chr13	113761300	113762300	2.2660885521055083
chr13	113761400	113762400	2.5124105629019984
chr13	113761500	113762500	2.1721073336291883
chr13	113761600	113762600	1.9783019936184656
chr13	113761700	113762700	2.631178363317498
chr13	113761800	113762800	2.4174920997157874
chr13	113761900	113762900	2.2928878088487576
chr13	113762000	113763000	1.9442868386346837
chr13	113762100	113763100	2.154876877405314
chr13	113762200	113763200	2.1664252401996285
chr13	113762300	113763300	2.0304308346480737
chr13	113762400	113763400	1.5373595925640005
chr13	113762500	113763500	1.6986369579934948
chr13	113768200	113769200	3.7818078941712523
chr13	113768300	113769300	3.534547680704703
chr13	113768400	113769400	3.6588281689791615
chr13	113768500	113769500	3.700832317805223
chr13	113768600	113769600	3.7713770281865715
chr13	113768700	113769700	3.67083283891719
chr13	113768800	113769800	3.5439114531874174
chr13	113768900	113769900	4.245850316612052
chr13	113769000	113770000	4.185222280907218
chr13	113769100	113770100	4.319386754651871
chr13	113769200	113770200	4.244369669796196
chr13	113769300	113770300	4.520596443274778
chr13	113769400	113770400	4.288155188396386
chr13	113769500	113770500	4.181889941683614
chr13	113769600	113770600	4.305355209921453
chr13	113769700	113770700	4.731661206267053
chr13	113769800	113770800	4.836742867019262
chr13	113769900	113770900	4.582399849988876
chr13	113770000	113771000	4.599023628696113
chr13	113770100	113771100	3.686355223380978
chr13	113770200	113771200	3.435852608566984
chr13	113770300	113771300	3.593401005344941
chr13	113770400	113771400	4.10169140208695
chr13	113770500	113771500	4.049602603207754
chr13	113770600	113771600	4.054940766156413
chr13	113770700	113771700	3.5074835823124726
chr13	113770800	113771800	3.7547263886797486
chr13	113770900	113771900	3.1830702188065376
chr13	113771000	113772000	3.1576667934024125
chr13	113771100	113772100	3.1841078876228117
chr13	113771200	113772200	2.9677706447351806
chr13	113771300	113772300	2.557788431621108
chr13	113771400	113772400	1.741067684741306
chr13	113771500	113772500	1.7503232124010697
chr13	113771600	113772600	1.4357418603312828
chr13	113771700	113772700	1.568913850012183
chr13	113776300	113777300	1.7668418922032714
chr13	113776400	113777400	2.0935327455314465
chr13	113776500	113777500	2.844075136843792
chr13	113776600	113777600	3.4787718047646763
chr13	113776700	113777700	3.66509336074409
chr13	113776800	113777800	3.535579235242943
chr13	113776900	113777900	3.4066616744979004
chr13	113777000	113778000	3.629750771734484
chr13	113777100	113778100	3.7992024779532128
chr13	113777200	113778200	3.727535126290247
chr13	113777300	113778300	3.5161535249874096
chr13	113777400	113778400	4.129580325235172
chr13	113777500	113778500	3.630522891495328
chr13	113777900	113778900	2.3850908268747117
chr13	113778000	113779000	3.0004158908894727
chr13	113778100	113779100	3.7908532348049735
chr13	113778200	113779200	3.666403369901821
chr13	113778300	113779300	3.8367976874573695
chr13	113778400	113779400	3.5065521382830376
chr13	113778500	113779500	2.7803269914937823
chr13	113778600	113779600	2.885010830439068
chr13	113778700	113779700	2.4026510617109493
chr13	113778800	113779800	2.74317584599842
chr13	113778900	113779900	2.9795967597078943
chr13	113779000	113780000	2.473640111356862
chr13	113779100	113780100	1.899367732510288
chr13	113779200	113780200	1.7051172761135842
chr13	113779300	113780300	1.2719369312671258
chr13	113779400	113780400	0.7645210682092952
chr13	113779500	113780500	1.275149905771269
chr13	113779600	113780600	0.9725284885178008
chr13	113779700	113780700	1.0643919825582442
chr13	113779800	113780800	0.703536116574965
chr13	113779900	113780900	0.8539342301369381
chr13	113780000	113781000	0.9100137696430918
chr13	113780100	113781100	0.6086170178312027
chr13	113780200	113781200	0.4724965488073784
chr13	113780300	113781300	1.037703067348297
chr13	113780400	113781400	0.9726795835832268
chr13	113780500	113781500	0.8913823883933568
chr13	113780600	113781600	0.8930622936520267
chr13	113780700	113781700	1.4996850376277802
chr13	113780800	113781800	1.8037358636198968
chr13	113780900	113781900	1.7959836310326245
chr13	113781000	113782000	1.7738578991170826
chr13	113781100	113782100	1.8048218119404007
chr13	113781200	113782200	2.063286371124913
chr13	113781300	113782300	1.6145567615283107
chr13	113781400	113782400	1.9359531632299471
chr13	113781500	113782500	2.336116824606976
chr13	113781600	113782600	2.7259227942731266
chr13	113781700	113782700	2.1404575778037453
chr13	113781800	113782800	2.6724834921903424
chr13	113781900	113782900	2.863690164818797
chr13	113782000	113783000	3.016034909860041
chr13	113782100	113783100	3.490138628945781
chr13	113782200	113783200	3.386738587260917
chr13	113782300	113783300	3.5895517960006647
chr13	113782400	113783400	3.8620107180853513
chr13	113782500	113783500	3.4262090700630323
chr13	113782600	113783600	3.3626594740398765
chr13	113782700	113783700	4.208747542503632
chr13	113782800	113783800	4.276023357492388
chr13	113782900	113783900	4.104492734542187
chr13	113783000	113784000	3.67073803531132
chr13	113783100	113784100	3.7832138950802467
chr13	113783200	113784200	3.8214309833439017
chr13	113783300	113784300	3.859832044331073
chr13	113783400	113784400	3.608123392077133
chr13	113783500	113784500	3.938893872393333
chr13	113783600	113784600	4.1650297157227625
chr13	113783700	113784700	3.5150218835241844
chr13	113783800	113784800	2.5206289378794056
chr13	113783900	113784900	2.313819793087309
chr13	113784000	113785000	2.394260760674239
chr13	113784100	113785100	1.7000762382155192
chr13	113784200	113785200	1.9950670773729644
chr13	113784300	113785300	1.5633309840096208
chr13	113784900	113785900	2.793279483768218
chr13	113785000	113786000	3.2455854434740425
chr13	113785100	113786100	3.860815327749207
chr13	113785200	113786200	3.818135896033149
chr13	113785300	113786300	4.401600057808052
chr13	113785400	113786400	4.203039870863002
chr13	113785500	113786500	4.1853281453345
chr13	113785600	113786600	4.1750185800300335
chr13	113785700	113786700	4.211609028056187
chr13	113785800	113786800	3.5899680186580167
chr13	113785900	113786900	3.1519247663585697
chr13	113786000	113787000	2.6085308310971214
chr13	113786100	113787100	1.8643063230947
chr13	113786200	113787200	1.5946527581462042
chr13	113786300	113787300	0.7752669773019795
chr13	113786400	113787400	0.8000317137448121
chr13	113786500	113787500	0.4433393593731261
chr13	113786600	113787600	0.7376856462074991
chr13	113786700	113787700	0.7023086343643047
chr13	113786800	113787800	0.7724349211561043
chr13	113786900	113787900	0.7463142791453469
chr13	113787000	113788000	0.9575085754483157
chr13	113787100	113788100	1.0871178839144244
chr13	113788200	113789200	7.285185736960933
chr13	113788300	113789300	6.97159760127816
chr13	113788400	113789400	6.826452790138763
chr13	113788500	113789500	6.509234854970693
chr13	113788600	113789600	6.264986179214264
chr13	113788700	113789700	5.6742984977723285
chr13	113793700	113794700	3.1400893473796536
chr13	113793800	113794800	3.0640302347584902
chr13	113793900	113794900	3.2078543796003305
chr13	113794000	113795000	3.551793151817499
chr13	113794100	113795100	3.802572350422584
chr13	113794200	113795200	4.010652019884992
chr13	113794300	113795300	3.9941123035966895
chr13	113798200	113799200	5.973137453539785
chr13	113798300	113799300	5.183547351185355
chr13	113798400	113799400	4.366485611067223
chr13	113798500	113799500	3.671687521556552
chr13	113798600	113799600	2.4992379196528254
chr13	113798700	113799700	1.6528830741677878
chr13	113798800	113799800	1.4968881882722735
chr13	113798900	113799900	1.7909133099321648
chr13	113799000	113800000	2.1688191488275996
chr13	113799100	113800100	2.4688199196305955
chr13	113805400	113806400	3.565645085086956
chr13	113805500	113806500	3.703197299430634
chr13	113805600	113806600	3.666728470580809
chr13	113805700	113806700	3.6791067384431297
chr13	113805800	113806800	4.024541068499201
chr13	113805900	113806900	4.13512249557694
chr13	113806000	113807000	4.173389916498143
chr13	113806100	113807100	3.963407755298358
chr13	113806200	113807200	4.304611119324611
chr13	113813600	113814600	2.4322406779692423
chr13	113813700	113814700	2.8721645864834047
chr13	113813800	113814800	3.318980883023232
chr13	113813900	113814900	3.671075246389587
chr13	113814000	113815000	3.643900699743967
chr13	113814100	113815100	3.3615786951429003
chr13	113814200	113815200	2.978665523258761
chr13	113814300	113815300	3.4066018939650613
chr13	113814400	113815400	4.340666165685476
chr13	113814500	113815500	4.750232384659251
chr13	113827400	113828400	-3.010425855294485
chr13	113827500	113828500	-1.4127506165000483
chr13	113827600	113828600	-0.4243120304009476
chr13	113827700	113828700	0.4014361533154184
chr13	113827800	113828800	0.8409976573000316
chr13	113827900	113828900	0.7619743695333161
chr13	113832800	113833800	3.2066360818270945
chr13	113832900	113833900	3.473600713274094
chr13	113834700	113835700	2.3574567415136887
chr13	113834800	113835800	2.4113504704460644
chr13	113834900	113835900	2.397913579024596
chr13	113835000	113836000	2.360407013638801
chr13	113835100	113836100	2.2374388174364404
chr13	113835200	113836200	2.279075778231828
chr13	113836900	113837900	5.040109935072239
chr13	113837000	113838000	5.099145720106209
chr13	113837100	113838100	5.447626445172258
chr13	113837200	113838200	5.64156711725542
chr13	113837300	113838300	5.780304150332383
chr13	113838600	113839600	2.6685640044883217
chr13	113838700	113839700	3.0019001724841288
chr13	113838800	113839800	3.0180723287786715
chr13	113838900	113839900	3.4451659177296317
chr13	113839000	113840000	3.881238693579246
chr13	113839100	113840100	3.939502669791064
chr13	113839200	113840200	4.069191690861044
chr13	113839300	113840300	3.9907930541559122
chr13	113839400	113840400	3.4662531075575296
chr13	113839500	113840500	3.569015465723022
chr13	113842200	113843200	4.688149339979819
chr13	113842300	113843300	5.044515098161621
chr13	113842400	113843400	5.438939420491186
chr13	113842500	113843500	5.206313006561032
chr13	113842600	113843600	4.7635927544254235
chr13	113843200	113844200	4.787528893551887
chr13	113843300	113844300	5.251699351690052
chr13	113843400	113844400	5.656911632831348
chr13	113843500	113844500	5.528032716635911
chr13	113843600	113844600	5.079310831442549
chr13	113843700	113844700	5.220785109908347
chr13	113843800	113844800	5.385602278417452
chr13	113843900	113844900	5.956841283882213
chr13	113844000	113845000	5.723909874196677
chr13	113844100	113845100	5.728245333739084
chr13	113844200	113845200	6.135629237270447
chr13	113844300	113845300	6.7156021864224105
chr13	113844400	113845400	6.6145113796172526
chr13	113844500	113845500	6.26830563727444
chr13	113844600	113845600	6.3750708768939015
chr13	113844700	113845700	5.9546051575955925
chr13	113844800	113845800	5.340795668508513
chr13	113844900	113845900	4.639348022367034
chr13	113845000	113846000	4.2873483341838226
chr13	113845100	113846100	3.765272780480036
chr13	113845200	113846200	2.768854668327306
chr13	113845300	113846300	1.4011782814642275
chr13	113847100	113848100	2.950370471672205
chr13	113847200	113848200	2.166641915385477
chr13	113847300	113848300	2.8602850641758546
chr13	113847400	113848400	2.7482528435208216
chr13	113847500	113848500	3.1588910284079765
chr13	113847600	113848600	3.88179308971209
chr13	113847700	113848700	4.318321060149218
chr13	113847800	113848800	4.7625829288044805
chr13	113847900	113848900	4.1245068801445095
chr13	113848000	113849000	4.827486671189963
chr13	113848100	113849100	4.422259221757658
chr13	113848200	113849200	4.8076765729489646
chr13	113848300	113849300	4.636976663646139
chr13	113848400	113849400	4.611528232347938
chr13	113848500	113849500	4.8226403008140615
chr13	113848600	113849600	4.203732430138129
chr13	113848700	113849700	3.9226732860743136
chr13	113848800	113849800	3.686689483705429
chr13	113848900	113849900	3.513380529208275
chr13	113849000	113850000	2.2153860356267465
chr13	113849100	113850100	2.1000373021714243
chr13	113849200	113850200	2.6005229100842038
chr13	113849300	113850300	2.0394831162401736
chr13	113849400	113850400	2.3929439395690584
chr13	113849500	113850500	2.472051468247933
chr13	113849600	113850600	2.5795632041407597
chr13	113849700	113850700	2.780250574531672
chr13	113849800	113850800	2.3877066442277712
chr13	113849900	113850900	2.657381832760149
chr13	113850000	113851000	2.7555567126788985
chr13	113850100	113851100	3.1159143916349854
chr13	113850200	113851200	2.7482858480806356
chr13	113850300	113851300	2.7532940977824945
chr13	113850400	113851400	2.1917827895554853
chr13	113850500	113851500	1.1543425493349768
chr13	113850600	113851600	1.5272804862671503
chr13	113850700	113851700	1.5606088071173951
chr13	113850800	113851800	1.6613426530244262
chr13	113850900	113851900	1.5947529333726256
chr13	113851000	113852000	1.7410417795023243
chr13	113851100	113852100	1.8178644585511488
chr13	113862300	113863300	3.37611201826344
chr13	113862400	113863400	3.3582387873339745
chr13	113862500	113863500	3.7476722292434688
chr13	113862600	113863600	5.002797130593294
chr13	113862700	113863700	6.624685718088522
chr13	113862800	113863800	7.624695578359088
chr13	113862900	113863900	8.762456647627728
chr13	113863000	113864000	9.3705601061259
chr13	113863100	113864100	9.051794837569867
chr13	113863200	113864200	9.582926632506664
chr13	113863300	113864300	8.526877095214704
chr13	113863400	113864400	8.063663045201002
chr13	113863500	113864500	7.9380518344272115
chr13	113863600	113864600	6.929184268620497
chr13	113863700	113864700	6.117821714045209
chr13	113863800	113864800	5.563429222969413
chr13	113863900	113864900	4.4206460432743535
chr13	113864000	113865000	3.5487898904305726
chr13	113864100	113865100	2.3912354778843623
chr13	113864200	113865200	1.6495525564902291
chr13	113864300	113865300	1.2193049526488886
chr13	113864400	113865400	2.157709093572717
chr13	113864500	113865500	2.142406979671451
chr13	113864600	113865600	2.387433438555886
chr13	113864700	113865700	2.2476955970045487
chr13	113864800	113865800	2.1624509644866317
chr13	113864900	113865900	2.4619489485688377
chr13	113865000	113866000	1.37487692372863
chr13	113865100	113866100	1.7891571299613929
chr13	113865200	113866200	1.684531691978826
chr13	113865300	113866300	2.779522637957032
chr13	113865400	113866400	1.8599567190851536
chr13	113865500	113866500	0.9513458140092196
chr13	113865600	113866600	0.6483709535562991
chr13	113865700	113866700	0.1872969717325398
chr13	113865800	113866800	-0.28148801625211217
chr13	113865900	113866900	-0.3079574452609924
chr13	113866000	113867000	0.47121979427138133
chr13	113866100	113867100	0.3014578211151162
chr13	113866200	113867200	-2.2070891188455173
chr13	113866300	113867300	-4.94337864685575
chr13	113866400	113867400	-5.4835145095535065
chr13	113866500	113867500	-5.476572996918639
chr13	113866600	113867600	-5.995567399849306
chr13	113866700	113867700	-6.567108845008148
chr13	113866800	113867800	-6.378339620087675
chr13	113866900	113867900	-6.7880201704410545
chr13	113867000	113868000	-6.6950305877097565
chr13	113867100	113868100	-6.339682460298183
chr13	113867200	113868200	-2.2537689425399896
chr13	113867300	113868300	1.5826247265009392
chr13	113867400	113868400	2.02696907913297
chr13	113867500	113868500	2.2950800485747846
chr13	113867600	113868600	2.5055719482236882
chr13	113867700	113868700	2.6381497437684915
chr13	113867800	113868800	2.9059801881366005
chr13	113867900	113868900	3.040553891045655
chr13	113868000	113869000	3.595701772914135
chr13	113868100	113869100	3.82291329691752
chr13	113868200	113869200	3.3609214011519657
chr13	113868300	113869300	3.3588040855073404
chr13	113868400	113869400	3.6594428092928686
chr13	113868500	113869500	3.788303519037235
chr13	113868600	113869600	2.9805534338977324
chr13	113868700	113869700	3.198697332789148
chr13	113868800	113869800	3.3011064138617225
chr13	113868900	113869900	3.413855061233833
chr13	113869000	113870000	3.0684355460361505
chr13	113869100	113870100	2.7276967341694456
chr13	113869200	113870200	2.9055326422111296
chr13	113869300	113870300	3.2413959000617667
chr13	113869400	113870400	3.1468354167844472
chr13	113869500	113870500	3.2615821776082905
chr13	113869600	113870600	3.9445411623586963
chr13	113869700	113870700	4.286391339200232
chr13	113869800	113870800	4.394398544389194
chr13	113869900	113870900	4.277919239951359
chr13	113870000	113871000	3.9064685965314188
chr13	113870100	113871100	4.693896059736545
chr13	113870200	113871200	5.0642363738488605
chr13	113870300	113871300	4.4895729187775775
chr13	113870400	113871400	3.8369289755494966
chr13	113870500	113871500	3.59282469208526
chr13	113870600	113871600	3.415787847766472
chr13	113870700	113871700	2.9088085480898256
chr13	113870800	113871800	2.835597017902906
chr13	113870900	113871900	2.5256140997725454
chr13	113871000	113872000	3.14631567715862
chr13	113871100	113872100	2.2507476359774032
chr13	113871200	113872200	1.7756252949262066
chr13	113871300	113872300	1.910210118429812
chr13	113871400	113872400	2.831048639000042
chr13	113871500	113872500	2.5724279938887697
chr13	113871600	113872600	3.1795265678749822
chr13	113871700	113872700	3.294090004339388
chr13	113871800	113872800	2.885986723074485
chr13	113871900	113872900	3.0747986087343544
chr13	113876800	113877800	4.320456597766775
chr13	113876900	113877900	4.553479533091418
chr13	113877000	113878000	4.657787903649491
chr13	113877100	113878100	4.456423716864701
chr13	113877200	113878200	5.064860112332541
chr13	113877300	113878300	5.142864080034652
chr13	113877400	113878400	5.285979072250954
chr13	113877500	113878500	4.688427329013057
chr13	113877600	113878600	4.062988336335346
chr13	113877700	113878700	4.362072665772836
chr13	113877800	113878800	3.9644285301922153
chr13	113877900	113878900	4.10619647950198
chr13	113878000	113879000	4.144892896433254
chr13	113878100	113879100	3.9490940814125763
chr13	113878200	113879200	3.6382998497261854
chr13	113878300	113879300	3.296272453761908
chr13	113878400	113879400	3.423668748643688
chr13	113878500	113879500	3.3945319531481783
chr13	113878600	113879600	3.462308731982703
chr13	113878700	113879700	3.0259483768895428
chr13	113878800	113879800	3.6880686073031237
chr13	113878900	113879900	3.4637081904875
chr13	113879000	113880000	3.334523133585433
chr13	113879100	113880100	4.086471681990107
chr13	113879200	113880200	4.411170274465058
chr13	113879300	113880300	4.74664650934041
chr13	113879400	113880400	4.538493165470211
chr13	113879500	113880500	4.466575168242215
chr13	113879600	113880600	4.272913402061001
chr13	113879700	113880700	4.526046201816376
chr13	113879800	113880800	4.218470308126257
chr13	113879900	113880900	4.388231313868531
chr13	113880000	113881000	4.513314014590723
chr13	113880100	113881100	4.394868642858018
chr13	113880200	113881200	4.8586247465608245
chr13	113880300	113881300	4.565256409700287
chr13	113880400	113881400	4.788898635520981
chr13	113880500	113881500	4.715899023598928
chr13	113880600	113881600	4.651690746075106
chr13	113880700	113881700	3.9610114099043927
chr13	113880800	113881800	3.3011022072906133
chr13	113880900	113881900	3.0385316888057807
chr13	113881000	113882000	2.646902899657502
chr13	113881100	113882100	2.1458872353751244
chr13	113881200	113882200	1.5009592425050489
chr13	113881300	113882300	1.3908512431009732
chr13	113881400	113882400	1.2387736362690194
chr13	113881500	113882500	1.2731331255550358
chr13	113881600	113882600	1.7786727688263018
chr13	113881700	113882700	2.6130993368613376
chr13	113881800	113882800	2.83593441840052
chr13	113881900	113882900	3.218500087370653
chr13	113882000	113883000	3.09418394700287
chr13	113882100	113883100	3.595951196042115
chr13	113882200	113883200	3.6269804696808285
chr13	113882300	113883300	4.265056512028371
chr13	113882400	113883400	4.594040898977385
chr13	113884300	113885300	1.6184916660046835
chr13	113884400	113885400	1.7641986172450796
chr13	113884500	113885500	1.4847299300879118
chr13	113884600	113885600	0.2632793728811069
chr13	113884700	113885700	-0.041411516356902565
chr13	113884800	113885800	0.1663201777556836
chr13	113884900	113885900	-0.11223575753085104
chr13	113885000	113886000	-0.44617066712169423
chr13	113885100	113886100	-0.5985399920053597
chr13	113885200	113886200	-0.9777283681899058
chr13	113885300	113886300	-1.0663116057110806
chr13	113885400	113886400	-1.3847864097501612
chr13	113885500	113886500	-2.042160276211881
chr13	113885600	113886600	-1.1641712982977137
chr13	113885700	113886700	-0.8623762871081035
chr13	113885800	113886800	-0.8728212147324289
chr13	113885900	113886900	-0.4359444897078063
chr13	113886000	113887000	0.11316001116167558
chr13	113886100	113887100	-0.3054380136677098
chr13	113886200	113887200	-0.2554090326826959
chr13	113886300	113887300	-0.6379336579959799
chr13	113886400	113887400	-0.6329940259490157
chr13	113886500	113887500	0.19074100145757816
chr13	113886600	113887600	0.4128540475449041
chr13	113886700	113887700	0.5585264196567389
chr13	113886800	113887800	1.2112975349900763
chr13	113886900	113887900	0.4144518122681227
chr13	113887000	113888000	0.6740918951226491
chr13	113887100	113888100	1.2466580908833502
chr13	113887200	113888200	1.9461915869496649
chr13	113887300	113888300	2.361569237825968
chr13	113887400	113888400	2.181431089701362
chr13	113887500	113888500	2.404096871018941
chr13	113887600	113888600	2.9453170957852337
chr13	113887700	113888700	2.892955035682653
chr13	113887800	113888800	2.7524103231828847
chr13	113887900	113888900	3.9054342602964383
chr13	113888000	113889000	3.7952181788736916
chr13	113888100	113889100	3.7166597787388183
chr13	113888200	113889200	3.4553574827592817
chr13	113888300	113889300	3.044219354757061
chr13	113888400	113889400	3.055945998793375
chr13	113888500	113889500	2.7597081684172786
chr13	113888600	113889600	2.3107511224758452
chr13	113888700	113889700	3.0484850349255135
chr13	113888800	113889800	2.6544726852060263
chr13	113888900	113889900	2.1778932455776943
chr13	113889000	113890000	1.8222772364675384
chr13	113889100	113890100	1.6776027438557433
chr13	113889200	113890200	1.7210344654263252
chr13	113889300	113890300	1.9786298583164843
chr13	113889400	113890400	1.9237789533287577
chr13	113889500	113890500	2.3850686634270235
chr13	113889600	113890600	2.934483339150925
chr13	113889700	113890700	2.2458920875068977
chr13	113889800	113890800	2.7403395222655504
chr13	113889900	113890900	3.0785957346172035
chr13	113890000	113891000	3.309538858442605
chr13	113890100	113891100	4.305442365438012
chr13	113890200	113891200	4.490836280934055
chr13	113890300	113891300	4.422185033486897
chr13	113890400	113891400	4.449997113217543
chr13	113890500	113891500	3.96826843358796
chr13	113890600	113891600	3.894928560096667
chr13	113890700	113891700	3.948302790025065
chr13	113890800	113891800	3.249896193468365
chr13	113890900	113891900	2.8207900204199126
chr13	113891000	113892000	2.4231145241757277
chr13	113891100	113892100	2.068010464695325
chr13	113891200	113892200	1.8275108735548118
chr13	113891300	113892300	1.6560444089783255
chr13	113891400	113892400	1.6569829057517609
chr13	113891500	113892500	1.3846264576081413
chr13	113891600	113892600	0.7202641817065571
chr13	113891700	113892700	0.8405767870734651
chr13	113891800	113892800	0.7403549251630792
chr13	113891900	113892900	1.1081823286133463
chr13	113892000	113893000	1.7602858188057184
chr13	113892100	113893100	1.3116160074595675
chr13	113892200	113893200	1.1087503491152209
chr13	113892300	113893300	1.3359628179502103
chr13	113892400	113893400	1.5999848217671058
chr13	113892500	113893500	2.0298073122862617
chr13	113892600	113893600	1.978714222800932
chr13	113892700	113893700	1.3783386057891982
chr13	113892800	113893800	2.37557032417591
chr13	113892900	113893900	2.6777065824522195
chr13	113893000	113894000	2.244959593461354
chr13	113893100	113894100	2.0005796022586155
chr13	113893200	113894200	1.6944080491149054
chr13	113893300	113894300	2.013024607696184
chr13	113893400	113894400	2.1772428236074104
chr13	113893500	113894500	2.387341524878905
chr13	113894700	113895700	3.7465285312420535
chr13	113895000	113896000	3.617915551925586
chr13	113895100	113896100	3.076059845364844
chr13	113895200	113896200	2.9195932415990358
chr13	113895300	113896300	3.3004631281519967
chr13	113895400	113896400	2.8879478736061115
chr13	113895500	113896500	2.648671187741764
chr13	113895600	113896600	2.143410229918604
chr13	113895700	113896700	1.6017024571610718
chr13	113895800	113896800	1.5924221063871742
chr13	113895900	113896900	2.4074902280460653
chr13	113896000	113897000	1.960109745940361
chr13	113896100	113897100	1.9801931076812187
chr13	113896200	113897200	1.8664538304101264
chr13	113896300	113897300	1.4338118909099875
chr13	113896400	113897400	1.0462348060546591
chr13	113896500	113897500	1.0323986904375149
chr13	113896600	113897600	1.2042652346906482
chr13	113900300	113901300	3.766432466427201
chr13	113900400	113901400	3.8266550521072684
chr13	113900500	113901500	4.020657574434727
chr13	113900600	113901600	3.8531304072101116
chr13	113900700	113901700	3.372730099230252
chr13	113900800	113901800	2.698909389287786
chr13	113900900	113901900	2.320858773980748
chr13	113901000	113902000	2.6804855688214406
chr13	113901100	113902100	2.7024611383921733
chr13	113901200	113902200	2.5450474428580536
chr13	113901300	113902300	2.629669019798972
chr13	113901400	113902400	2.4078381624237757
chr13	113901500	113902500	2.5675920381509694
chr13	113901600	113902600	2.7580876662950486
chr13	113901700	113902700	3.513861366432042
chr13	113901800	113902800	3.868141556831792
chr13	113901900	113902900	3.9543425125937794
chr13	113902000	113903000	3.292171301193399
chr13	113902100	113903100	3.1695393901490836
chr13	113902200	113903200	3.471376348626289
chr13	113902300	113903300	3.57684385421628
chr13	113902400	113903400	3.2910951971875453
chr13	113902500	113903500	3.3823391134543663
chr13	113902600	113903600	3.1332398184993777
chr13	113902700	113903700	3.55860942123739
chr13	113902800	113903800	3.667769858155692
chr13	113902900	113903900	3.873261555854582
chr13	113903000	113904000	4.0984082399368065
chr13	113903100	113904100	4.427162305629894
chr13	113903200	113904200	4.780902014718151
chr13	113903300	113904300	4.659793042317176
chr13	113903400	113904400	5.020338069433962
chr13	113903500	113904500	4.450608959237644
chr13	113903600	113904600	4.6388955779511525
chr13	113903700	113904700	3.8497472449525603
chr13	113903800	113904800	3.6560161466540455
chr13	113904300	113905300	4.422168671534546
chr13	113904400	113905400	4.830082774705423
chr13	113904500	113905500	4.758445532347153
chr13	113904600	113905600	4.745527819041056
chr13	113904700	113905700	4.789861609098113
chr13	113904800	113905800	4.981979618846934
chr13	113904900	113905900	4.922347958437805
chr13	113905000	113906000	4.457759262950278
chr13	113905100	113906100	3.8053014624387194
chr13	113905200	113906200	3.6329070954160394
chr13	113905300	113906300	3.1318171044728325
chr13	113905400	113906400	2.608629925910656
chr13	113905500	113906500	2.5166047035817334
chr13	113905600	113906600	2.25197168356738
chr13	113905700	113906700	2.003764164275761
chr13	113905800	113906800	1.6399264106583664
chr13	113906800	113907800	0.1069690452934728
chr13	113906900	113907900	0.6533073854391764
chr13	113907000	113908000	0.9624927095491844
chr13	113907100	113908100	1.4315914199662938
chr13	113907200	113908200	2.3915890559910467
chr13	113907300	113908300	2.2471935039419275
chr13	113907400	113908400	2.4673263492798085
chr13	113907500	113908500	2.6660446190033644
chr13	113907600	113908600	2.407128652964877
chr13	113907700	113908700	2.742021764465804
chr13	113907800	113908800	2.5804768612496605
chr13	113907900	113908900	2.015078037124765
chr13	113908000	113909000	1.6403126556043561
chr13	113908100	113909100	1.1180031125551508
chr13	113909300	113910300	2.09480172177603
chr13	113909400	113910400	2.4318366746782067
chr13	113909500	113910500	2.3373047087965446
chr13	113909600	113910600	2.8752792743762954
chr13	113909700	113910700	2.94501449177036
chr13	113909800	113910800	2.9337071131214585
chr13	113909900	113910900	3.0503183975031773
chr13	113910000	113911000	3.232540301314977
chr13	113910100	113911100	3.735968203548474
chr13	113910200	113911200	4.159717735567528
chr13	113910300	113911300	4.60559811308425
chr13	113910400	113911400	4.20718764651709
chr13	113910500	113911500	4.385748250429528
chr13	113910600	113911600	4.422836928408096
chr13	113910700	113911700	4.712216269401624
chr13	113910800	113911800	5.532060701378279
chr13	113910900	113911900	5.383662592599722
chr13	113911000	113912000	4.519715548923412
chr13	113911100	113912100	3.530442664535024
chr13	113911200	113912200	3.351767935804297
chr13	113911300	113912300	3.3704737506552007
chr13	113911400	113912400	3.642180093164267
chr13	113911500	113912500	3.234703372499919
chr13	113911600	113912600	3.029559386274526
chr13	113911700	113912700	2.6971083662647617
chr13	113911800	113912800	2.1825149621989905
chr13	113911900	113912900	2.7112646321585965
chr13	113912000	113913000	3.222840712334036
chr13	113912100	113913100	3.8395946971765444
chr13	113912200	113913200	4.047322499463261
chr13	113912300	113913300	3.8431542062590487
chr13	113912400	113913400	3.9151856529546265
chr13	113912500	113913500	4.0081412182820495
chr13	113912600	113913600	4.0459889100067015
chr13	113912700	113913700	3.658492547817492
chr13	113914200	113915200	4.215487925420762
chr13	113914300	113915300	4.5673049851681755
chr13	113914400	113915400	4.48598129872429
chr13	113914500	113915500	5.172507163865144
chr13	113914600	113915600	5.4478601420135115
chr13	113914700	113915700	5.446389718308634
chr13	113914800	113915800	5.144066350600037
chr13	113914900	113915900	4.924474728162063
chr13	113915000	113916000	5.152015542223706
chr13	113915100	113916100	4.150793728512453
chr13	113915200	113916200	4.99649222257375
chr13	113915300	113916300	4.429429692623539
chr13	113915400	113916400	3.8920654938266654
chr13	113915500	113916500	2.93858313585382
chr13	113915600	113916600	2.271213061283837
chr13	113922200	113923200	0.7894409331825994
chr13	113922300	113923300	1.5363476722330955
chr13	113922400	113923400	1.8792237078325438
chr13	113922500	113923500	2.3902217721152432
chr13	113922600	113923600	2.630180254868713
chr13	113922700	113923700	2.7857215806747626
chr13	113922800	113923800	2.980887082912868
chr13	113922900	113923900	2.990406284865724
chr13	113923000	113924000	3.4535560801504848
chr13	113923100	113924100	4.2290713682999685
chr13	113923200	113924200	4.437207645418051
chr13	113923300	113924300	4.127986395619101
chr13	113923400	113924400	4.521197349836957
chr13	113923500	113924500	4.229891054067902
chr13	113923600	113924600	3.946891191828351
chr13	113923700	113924700	3.923925262712027
chr13	113923800	113924800	3.868669154151508
chr13	113923900	113924900	3.6933511771585072
chr13	113924000	113925000	3.4658905962778075
chr13	113924100	113925100	3.1316599355692563
chr13	113924200	113925200	2.9404303210282348
chr13	113924300	113925300	3.4082317338117187
chr13	113924400	113925400	3.388650030843169
chr13	113924500	113925500	3.2517898140348658
chr13	113924600	113925600	3.4065763574657657
chr13	113924700	113925700	3.3974084897198216
chr13	113924800	113925800	3.6868217372962926
chr13	113924900	113925900	3.664035579339531
chr13	113925000	113926000	3.993236665416734
chr13	113925100	113926100	4.110567315413878
chr13	113925200	113926200	3.399423138513819
chr13	113930800	113931800	2.71045466162585
chr13	113930900	113931900	2.8407915500128817
chr13	113931000	113932000	2.145538595166337
chr13	113931100	113932100	2.3548194888129825
chr13	113931200	113932200	2.039536715150596
chr13	113931300	113932300	2.078943371723409
chr13	113931400	113932400	2.3235995314307605
chr13	113931500	113932500	2.506211213046333
chr13	113931600	113932600	1.4894998035823477
chr13	113931700	113932700	1.6862608443886442
chr13	113931800	113932800	0.4990805063090916
chr13	113931900	113932900	0.14251186772761246
chr13	113932000	113933000	1.4867696228591558
chr13	113932100	113933100	1.0295510262116252
chr13	113932200	113933200	0.7817922825989125
chr13	113932300	113933300	0.9717599756383544
chr13	113932400	113933400	1.1738275801398763
chr13	113932500	113933500	0.92234818268215
chr13	113932600	113933600	0.8149453378229755
chr13	113932700	113933700	0.9749883988356844
chr13	113932800	113933800	0.5354475592474718
chr13	113932900	113933900	0.8723122362102601
chr13	113933000	113934000	0.5705379930438453
chr13	113933100	113934100	0.93638507468591
chr13	113933200	113934200	1.3608925278356112
chr13	113933300	113934300	1.3986535936307372
chr13	113933400	113934400	0.9762983543586844
chr13	113933500	113934500	0.9373673695324002
chr13	113933600	113934600	0.8268350434586347
chr13	113935700	113936700	1.2989459752659034
chr13	113935800	113936800	1.8460201710537512
chr13	113935900	113936900	1.2597375366529235
chr13	113936000	113937000	1.2616090407879492
chr13	113936100	113937100	0.9362676428546608
chr13	113936200	113937200	1.0469279086591652
chr13	113936300	113937300	1.3510990979727635
chr13	113936400	113937400	0.975845454245912
chr13	113936500	113937500	0.9771668562381214
chr13	113936600	113937600	0.5413754854672109
chr13	113936700	113937700	0.4416566003243846
chr13	113936800	113937800	0.3667906688791308
chr13	113936900	113937900	0.8964663207664035
chr13	113969600	113970600	3.4093430681052594
chr13	113969700	113970700	2.89232932007328
chr13	113969800	113970800	3.0223764749146897
chr13	113969900	113970900	2.8448275173259034
chr13	113970000	113971000	2.6559507105258686
chr13	113970100	113971100	2.0454741400132
chr13	113970200	113971200	1.9066682986957881
chr13	113970300	113971300	1.4892378530891297
chr13	113974700	113975700	4.108176178152903
chr13	113974800	113975800	4.366488020096631
chr13	113974900	113975900	4.616856888293563
chr13	113975000	113976000	4.595816310916897
chr13	113975100	113976100	4.5484368183750465
chr13	113975200	113976200	4.894121669021813
chr13	113975300	113976300	5.04401277402937
chr13	113975400	113976400	5.230618747325715
chr13	113975500	113976500	4.2954532687413725
chr13	113989500	113990500	-0.20257517282373272
chr13	113989600	113990600	-0.18532817315384892
chr13	113991100	113992100	1.7036228726831542
chr13	113991200	113992200	1.5758048109752307
chr13	113992200	113993200	1.3239979455911146
chr13	113992300	113993300	2.0492966667661
chr13	113992400	113993400	1.9822690312785023
chr13	113992500	113993500	1.89551784519036
chr13	113992600	113993600	1.8175457333639424
chr13	113992700	113993700	1.7629900967948908
chr13	113992800	113993800	1.6801408259807118
chr13	113996900	113997900	1.683953830979014
chr13	113997000	113998000	2.262348137295262
chr13	113997100	113998100	2.2934381489146767
chr13	113997200	113998200	2.23893352813339
chr13	113997300	113998300	2.3141077176976568
chr13	113997400	113998400	2.149395439098441
chr13	113997500	113998500	2.400019501796098
chr13	113997600	113998600	1.8259003104955869
chr13	114000100	114001100	4.4358035738353685
chr13	114000200	114001200	3.987692896914505
chr13	114000300	114001300	4.13028639718498
chr13	114010900	114011900	4.68723547919168
chr13	114011000	114012000	4.752690334222352
chr13	114011100	114012100	4.759574075027455
chr13	114011200	114012200	4.673047780398098
chr13	114011300	114012300	4.513769651959716
chr13	114011400	114012400	4.707465285409411
chr13	114014000	114015000	4.47833608505192
chr13	114014100	114015100	4.4911198055247175
chr13	114014200	114015200	3.989769184568352
chr13	114014300	114015300	4.522400308313019
chr13	114014400	114015400	5.0944935194864485
chr13	114014500	114015500	5.4322865210121885
chr13	114014600	114015600	5.144389805748036
chr13	114014700	114015700	4.076519823849641
chr13	114014800	114015800	3.683089710646264
chr13	114027000	114028000	2.403904609406567
chr13	114027100	114028100	3.205954902292258
chr13	114027200	114028200	3.8041290943226964
chr13	114036100	114037100	2.6442728311610115
chr13	114036200	114037200	2.8930642826371464
chr13	114036300	114037300	1.9920496135693002
chr13	114036400	114037400	2.9731823422982315
chr13	114036500	114037500	3.24921043217796
chr13	114036600	114037600	3.243904046514817
chr13	114036700	114037700	2.839028514522324
chr13	114036800	114037800	2.328808131901875
chr13	114036900	114037900	1.6009559672323694
chr13	114037000	114038000	1.7661514143670136
chr13	114042500	114043500	-2.5425391221427867
chr13	114042600	114043600	-3.6592718410590974
chr13	114042700	114043700	-4.695754327869652
chr13	114042800	114043800	-4.724662313902972
chr13	114048000	114049000	4.3085421622786475
chr13	114048300	114049300	6.128431478959207
chr13	114048400	114049400	6.4817479994383325
chr13	114048500	114049500	6.277435040266874
chr13	114048600	114049600	5.9888825604321205
chr13	114048700	114049700	5.969747543059476
chr13	114048800	114049800	5.707532336072379
chr13	114048900	114049900	4.854815472651558
chr13	114049000	114050000	3.9868422527696095
chr13	114049100	114050100	3.4808358254867566
chr13	114055500	114056500	4.117528748377997
chr13	114055600	114056600	4.282144215246698
chr13	114055700	114056700	4.944396401402422
chr13	114055800	114056800	5.203953893243781
chr13	114055900	114056900	5.482660703774406
chr13	114056000	114057000	5.654105081377523
chr13	114056100	114057100	5.590509023747437
chr13	114056200	114057200	4.823707448907673
chr13	114056300	114057300	4.941346761640443
chr13	114056400	114057400	4.543058249614759
chr13	114056500	114057500	4.574549892096164
chr13	114056600	114057600	4.80859159970451
chr13	114056700	114057700	4.453465653667696
chr13	114056800	114057800	4.62589574664946
chr13	114056900	114057900	4.706963614422785
chr13	114057000	114058000	4.950512053681866
chr13	114057100	114058100	4.703301503534746
chr13	114057200	114058200	4.840073181013278
chr13	114057300	114058300	5.003914932120255
chr13	114057400	114058400	5.3359572975720795
chr13	114057500	114058500	4.899690361633478
chr13	114057600	114058600	4.466727056043175
chr13	114057700	114058700	4.2806650059585625
chr13	114065000	114066000	4.129629180063133
chr13	114065100	114066100	5.533495306842212
chr13	114065200	114066200	5.436889053029747
chr13	114065300	114066300	5.3827922085805975
chr13	114065400	114066400	5.232927488705839
chr13	114065500	114066500	5.476078090729659
chr13	114065600	114066600	5.546069622498638
chr13	114065700	114066700	5.0512691969666825
chr13	114070400	114071400	3.5790911453301044
chr13	114070500	114071500	3.9649707217221564
chr13	114070600	114071600	4.082565445851063
chr13	114070700	114071700	4.197294759584884
chr13	114070800	114071800	3.822942917269308
chr13	114070900	114071900	3.267752310543873
chr13	114071000	114072000	2.7848621528190716
chr13	114071100	114072100	2.470688342707477
chr13	114071200	114072200	3.9360408204736
chr13	114071300	114072300	4.426662677673403
chr13	114071400	114072400	4.468182770411821
chr13	114071500	114072500	4.412028747699103
chr13	114071600	114072600	4.585438836006727
chr13	114071700	114072700	4.1664635731011925
chr13	114071800	114072800	3.6784475612556733
chr13	114071900	114072900	3.5006979711548505
chr13	114072000	114073000	3.379267104758135
chr13	114075800	114076800	2.0323880990732244
chr13	114075900	114076900	1.7211132383392191
chr13	114076000	114077000	1.5553350500504088
chr13	114090200	114091200	3.5273116037387218
chr13	114090300	114091300	3.8890341895733065
chr13	114090400	114091400	3.942063401310904
chr13	114090500	114091500	3.835935960905243
chr13	114090600	114091600	3.724472500355359
chr13	114090700	114091700	3.561531904074801
chr13	114090800	114091800	3.7750780564659445
chr13	114090900	114091900	3.6010489496732236
chr13	114091000	114092000	3.2906580315612968
chr13	114091100	114092100	1.5717821794181506
chr13	114091200	114092200	1.5879510586286318
chr13	114091300	114092300	0.3769861712149649
chr13	114091400	114092400	0.8002375411391847
chr13	114091500	114092500	1.3092314083450391
chr13	114091600	114092600	1.2059963059052854
chr13	114091700	114092700	1.8197701214571809
chr13	114091800	114092800	1.9755694240389707
chr13	114091900	114092900	2.6001241060587583
chr13	114092000	114093000	2.848949493864524
chr13	114092100	114093100	3.4211542064809275
chr13	114092200	114093200	3.0992020983816486
chr13	114092300	114093300	4.352999447917639
chr13	114092400	114093400	4.27318284172175
chr13	114092500	114093500	4.039427050293485
chr13	114092600	114093600	4.277897386047286
chr13	114092700	114093700	3.743663460109328
chr13	114092800	114093800	3.816193707588469
chr13	114092900	114093900	3.4117863817409413
chr13	114093000	114094000	3.4074729767843746
chr13	114093100	114094100	3.3669992487183564
chr13	114093200	114094200	3.6101508481203743
chr13	114093300	114094300	2.5893695517290682
chr13	114093400	114094400	2.450919749378942
chr13	114093500	114094500	2.4504683664996727
chr13	114093600	114094600	2.454329160879255
chr13	114093700	114094700	2.456505035075099
chr13	114093800	114094800	2.056075010426952
chr13	114094700	114095700	-0.05024117371428029
chr13	114094800	114095800	1.0115107721964507
chr13	114094900	114095900	1.2272634182817124
chr13	114095000	114096000	1.4118373584041053
chr13	114095100	114096100	1.610389552014894
chr13	114095200	114096200	2.0916399922915225
chr13	114095300	114096300	3.053230714368872
chr13	114095400	114096400	3.7154777487574338
chr13	114095500	114096500	3.8153042013003846
chr13	114095600	114096600	4.657101431849477
chr13	114095700	114096700	4.849653078566253
chr13	114095800	114096800	4.529167752788004
chr13	114095900	114096900	4.695165112086234
chr13	114096000	114097000	5.120210740741312
chr13	114096100	114097100	5.409733483893357
chr13	114096200	114097200	5.068757576674595
chr13	114096300	114097300	4.4615037526097625
chr13	114096400	114097400	4.033043438038441
chr13	114096500	114097500	3.677934720010141
chr13	114096600	114097600	3.0882594442398905
chr13	114096700	114097700	2.909879861712912
chr13	114097800	114098800	2.9034308647229463
chr13	114097900	114098900	2.7869692290802885
chr13	114098000	114099000	3.103319257873871
chr13	114098100	114099100	3.0146228999127294
chr13	114098200	114099200	3.4390381863667887
chr13	114098300	114099300	3.4275597279067527
chr13	114098400	114099400	3.5823448841202765
chr13	114098500	114099500	2.8700384770968457
chr13	114099900	114100900	1.5864140547422707
chr13	114100000	114101000	1.1638836372341568
chr13	114100100	114101100	1.4003080391556308
chr13	114100200	114101200	1.5688340443947515
chr13	114100300	114101300	1.088689020276369
chr13	114100400	114101400	0.8420352265757582
chr13	114104400	114105400	4.2834610065261565
chr13	114104500	114105500	4.3064816260621575
chr13	114104600	114105600	4.1844337933262095
chr13	114104700	114105700	4.391743952206137
chr13	114111700	114112700	3.8264132078776414
chr13	114111800	114112800	4.7019537421668725
chr13	114111900	114112900	4.728793941701123
chr13	114112000	114113000	4.8277339795318
chr13	114112100	114113100	4.770509728577569
chr13	114112200	114113200	4.847869626955329
chr13	114112300	114113300	4.939751007310834
chr13	114112400	114113400	4.637913381012682
chr13	114113800	114114800	4.616850407878039
chr13	114113900	114114900	4.614904470595532
chr13	114114000	114115000	4.759895681553326
chr13	114114100	114115100	4.663744384280347
chr13	114114200	114115200	5.255636725965942
chr13	114114300	114115300	6.089575679165804
chr13	114114400	114115400	6.58097969080799
chr13	114114500	114115500	6.784253952015266
chr13	114114600	114115600	6.799054495233767
chr13	114114700	114115700	6.8882232040499245
chr13	114114800	114115800	6.501953717966187
chr13	114114900	114115900	5.876199619615313
chr13	114115000	114116000	5.036241881149096
chr13	114115100	114116100	4.794058485639407
chr13	114126000	114127000	3.4653637012532843
chr13	114126100	114127100	3.2556238039548275
chr13	114126200	114127200	3.324790449676758
chr13	114134000	114135000	3.6909865353404117
chr13	114141800	114142800	4.225283831126976
chr13	114141900	114142900	5.193584616464975
chr13	114142000	114143000	5.672350692059971
chr13	114142100	114143100	6.063492944706716
chr13	114142200	114143200	5.88911935006088
chr13	114142300	114143300	5.433261783357249
chr13	114142400	114143400	5.701602490620704
chr13	114142500	114143500	6.101119401387007
chr13	114142600	114143600	5.860889502043975
chr13	114142700	114143700	4.942032588136362
chr13	114142800	114143800	4.999840107156087
chr13	114142900	114143900	4.71681034213189
chr13	114143000	114144000	4.363420041340033
chr13	114143100	114144100	3.67156891171394
chr13	114143200	114144200	3.24701726517976
chr13	114143300	114144300	3.32285429341696
chr13	114143400	114144400	2.5681905029644057
chr13	114146400	114147400	0.7405288133881989
chr13	114147800	114148800	4.641448806926535
chr13	114147900	114148900	4.171270122412219
chr13	114148000	114149000	3.5333871712124583
chr13	114148100	114149100	4.070882204000413
chr13	114149200	114150200	1.1878972372859251
chr13	114149300	114150300	1.1885107943676292
chr13	114152600	114153600	2.746000258849933
chr13	114152700	114153700	3.0218580532412296
chr13	114152800	114153800	3.4744552383290643
chr13	114153700	114154700	2.8132329437913874
chr13	114153800	114154800	2.5676931597969834
chr13	114157100	114158100	1.2834447710567278
chr13	114157200	114158200	1.6717549321095067
chr13	114157300	114158300	1.5200877147720406
chr13	114157400	114158400	1.647856643482417
chr13	114157500	114158500	1.633460480448092
chr13	114157600	114158600	2.34553605347424
chr13	114157700	114158700	2.7186739010947596
chr13	114157800	114158800	3.0410968152406523
chr13	114157900	114158900	4.449950418723657
chr13	114158000	114159000	4.66202248182752
chr13	114158100	114159100	4.398857546104064
chr13	114158200	114159200	4.109266037210692
chr13	114158300	114159300	3.8778260753058262
chr13	114158400	114159400	3.3798788464065272
chr13	114158500	114159500	2.8374232544848126
chr13	114158600	114159600	1.9368388871082287
chr13	114158700	114159700	1.6120869322035003
chr13	114159400	114160400	1.4266473593399274
chr13	114159500	114160500	2.0027349289068117
chr13	114159600	114160600	2.450657944039145
chr13	114159700	114160700	2.399364647757652
chr13	114159800	114160800	2.6810603656606804
chr13	114159900	114160900	2.387678524334792
chr13	114160000	114161000	1.620662794337925
chr13	114160100	114161100	1.0645460268990672
chr13	114160200	114161200	1.5121309401552396
chr13	114160300	114161300	1.833100608520285
chr13	114160400	114161400	1.2493958276137496
chr13	114160500	114161500	1.0511068366878675
chr13	114160600	114161600	0.8416998223056111
chr13	114160700	114161700	0.5937576651436994
chr13	114160800	114161800	0.08409311433920648
chr13	114160900	114161900	0.054990448147403545
chr13	114161000	114162000	0.17813556959881374
chr13	114163100	114164100	2.230781439156744
chr13	114163200	114164200	2.8598937344891238
chr13	114163300	114164300	3.1270805612589534
chr13	114163400	114164400	4.043109654971685
chr13	114163500	114164500	4.376019104631106
chr13	114163600	114164600	3.7814626948426713
chr13	114163700	114164700	3.8119892508356363
chr13	114163800	114164800	3.9907301053674793
chr13	114163900	114164900	4.251523038284452
chr13	114164000	114165000	3.6894451757547113
chr13	114164100	114165100	4.1051988944029985
chr13	114164200	114165200	4.235946380730188
chr13	114164300	114165300	4.415546881142952
chr13	114164400	114165400	3.8258173422460633
chr13	114164500	114165500	3.626146144958573
chr13	114164600	114165600	3.935693993844213
chr13	114164700	114165700	4.218332486909231
chr13	114164800	114165800	4.11825102588525
chr13	114164900	114165900	3.988835582256262
chr13	114165000	114166000	4.502059589450559
chr13	114165100	114166100	4.081432524679975
chr13	114165200	114166200	3.36034185367889
chr13	114165300	114166300	2.854699547707578
chr13	114165400	114166400	2.848683696224487
chr13	114165500	114166500	2.7014597101691846
chr13	114165600	114166600	2.793431795721674
chr13	114165700	114166700	2.5598926527711425
chr13	114165800	114166800	3.106499463586668
chr13	114165900	114166900	3.485588731218745
chr13	114166000	114167000	3.654244592856413
chr13	114166100	114167100	2.979787191994518
chr13	114166200	114167200	3.7164671861737766
chr13	114166300	114167300	4.1098437318697245
chr13	114166400	114167400	4.212757008591358
chr13	114166500	114167500	3.8222355339494216
chr13	114166600	114167600	3.731938389487836
chr13	114166700	114167700	4.111722760997919
chr13	114166800	114167800	3.195279168936488
chr13	114166900	114167900	2.8384781960518533
chr13	114167000	114168000	2.1594957593590256
chr13	114167100	114168100	2.8322633700985937
chr13	114167200	114168200	2.3308893017626984
chr13	114167300	114168300	2.447802715324616
chr13	114167400	114168400	1.7973039392800891
chr13	114167500	114168500	1.2771558682676845
chr13	114167600	114168600	0.7615693341148055
chr13	114167700	114168700	0.5405560472667288
chr13	114167800	114168800	0.8352987942998852
chr13	114167900	114168900	0.03638378948928145
chr13	114168000	114169000	0.030700945583247062
chr13	114168100	114169100	-0.11003049206261928
chr13	114168200	114169200	-0.3020001106045429
chr13	114168300	114169300	-0.8088941763961169
chr13	114168400	114169400	0.0468364034070938
chr13	114168500	114169500	0.9093750981622092
chr13	114168600	114169600	1.3821764976729385
chr13	114168700	114169700	1.29742972236162
chr13	114168800	114169800	1.6618681305636285
chr13	114168900	114169900	2.1790284100254427
chr13	114169000	114170000	2.3970343955678115
chr13	114169100	114170100	2.368264635489388
chr13	114169200	114170200	2.862756985761445
chr13	114169300	114170300	3.1457525265320085
chr13	114169400	114170400	3.1398274369425736
chr13	114169500	114170500	2.802251365095524
chr13	114169600	114170600	3.024777488848453
chr13	114169700	114170700	2.481192429312242
chr13	114169800	114170800	1.6998160523093846
chr13	114169900	114170900	1.8695479638775447
chr13	114170000	114171000	1.5824074383730369
chr13	114170100	114171100	1.3209258067679015
chr13	114170200	114171200	0.8271870633399414
chr13	114170300	114171300	0.2349570844449496
chr13	114170400	114171400	1.0173996805993293
chr13	114170500	114171500	1.0942626869324172
chr13	114170600	114171600	1.173016137083674
chr13	114170700	114171700	2.3708962184273683
chr13	114170800	114171800	2.1919087468070533
chr13	114170900	114171900	1.9382346793683385
chr13	114171000	114172000	2.520405624811966
chr13	114171100	114172100	2.891936546429695
chr13	114171200	114172200	2.733803965082467
chr13	114171300	114172300	3.0721220178839217
chr13	114171400	114172400	2.410752837067345
chr13	114171500	114172500	2.5413545762088576
chr13	114171600	114172600	2.5181860075533
chr13	114171700	114172700	2.300152181703736
chr13	114171800	114172800	2.817722676987996
chr13	114171900	114172900	3.0353138191799514
chr13	114172000	114173000	1.552953857418103
chr13	114172100	114173100	1.7569525051160608
chr13	114172200	114173200	1.951292058687464
chr13	114172300	114173300	1.6946471994152144
chr13	114172400	114173400	1.6465499060271849
chr13	114172500	114173500	1.3653352742407068
chr13	114172600	114173600	0.9940759675658768
chr13	114172700	114173700	0.6721375056543502
chr13	114172800	114173800	0.5666041857510503
chr13	114173300	114174300	2.865879354267358
chr13	114173400	114174400	3.500513884123873
chr13	114173500	114174500	3.732270213752569
chr13	114173600	114174600	4.20195269394922
chr13	114173700	114174700	3.943137486261653
chr13	114173800	114174800	3.5973383244382444
chr13	114173900	114174900	3.9915407104356992
chr13	114174000	114175000	4.253171204729157
chr13	114174100	114175100	4.232915163331605
chr13	114174200	114175200	3.6458314671506153
chr13	114174300	114175300	3.194030460176422
chr13	114174400	114175400	3.0808993421622097
chr13	114174500	114175500	2.9079347421548922
chr13	114174600	114175600	2.976253423860228
chr13	114174700	114175700	3.5618973866502843
chr13	114174800	114175800	4.116342282891407
chr13	114174900	114175900	4.071889242256612
chr13	114175000	114176000	3.950093220576006
chr13	114175100	114176100	3.9907964778253353
chr13	114175200	114176200	4.401492771673069
chr13	114175300	114176300	4.389269335319103
chr13	114175400	114176400	4.392396806508713
chr13	114175500	114176500	4.60940504963091
chr13	114177400	114178400	4.797507692939664
chr13	114177500	114178500	5.042715925422055
chr13	114177600	114178600	4.771710718729548
chr13	114177700	114178700	5.311866925042142
chr13	114177800	114178800	4.933073017965733
chr13	114177900	114178900	4.674185070877352
chr13	114178000	114179000	4.852143376506212
chr13	114178100	114179100	5.054038363015363
chr13	114178200	114179200	5.004274692954474
chr13	114178300	114179300	5.038631626781374
chr13	114178400	114179400	5.139678361883112
chr13	114178500	114179500	4.989085330987275
chr13	114178600	114179600	5.000289126548826
chr13	114178700	114179700	4.3674578078803785
chr13	114178800	114179800	4.573472961726647
chr13	114178900	114179900	4.575480997096619
chr13	114179000	114180000	4.840897537239481
chr13	114179100	114180100	4.662271921880851
chr13	114179200	114180200	4.238809882416657
chr13	114179300	114180300	4.207893957647948
chr13	114179400	114180400	3.736463398794899
chr13	114179500	114180500	3.3647712765834057
chr13	114179600	114180600	3.18509165103397
chr13	114179700	114180700	3.318172069194145
chr13	114179800	114180800	2.8015055092668537
chr13	114179900	114180900	2.444905099258292
chr13	114180000	114181000	1.6039585006209105
chr13	114180800	114181800	1.7568995890256285
chr13	114180900	114181900	1.6349456396011308
chr13	114181000	114182000	0.08526014810670282
chr13	114181100	114182100	-2.4274713509334225
chr13	114181200	114182200	-3.1838661091128286
chr13	114181300	114182300	-4.885568296537484
chr13	114181400	114182400	-7.725795176146859
chr13	114182300	114183300	-7.811209719008772
chr13	114182400	114183400	-4.706002814191161
chr13	114182500	114183500	0.8183792651764707
chr13	114182600	114183600	2.218689113591961
chr13	114182700	114183700	2.133825857311749
chr13	114182800	114183800	2.7416425280283763
chr13	114182900	114183900	3.1402324392062164
chr13	114183000	114184000	3.435502175994495
chr13	114183100	114184100	4.153884283288715
chr13	114183200	114184200	3.8406131125661545
chr13	114183300	114184300	3.2656857881116723
chr13	114183400	114184400	3.839901560507692
chr13	114183500	114184500	3.7368852469611764
chr13	114183600	114184600	3.5940945723451443
chr13	114183700	114184700	3.95478448452633
chr13	114183800	114184800	3.2282850598497466
chr13	114183900	114184900	3.2743678422767166
chr13	114184000	114185000	3.1970388640404317
chr13	114184100	114185100	2.786030353758122
chr13	114184200	114185200	3.268486794881273
chr13	114184300	114185300	3.606662228334906
chr13	114184400	114185400	3.865806556725006
chr13	114184500	114185500	3.4919783560686373
chr13	114184600	114185600	3.639787309663536
chr13	114184700	114185700	3.8170697502720015
chr13	114184800	114185800	4.216763462242458
chr13	114184900	114185900	4.666232029976481
chr13	114185000	114186000	5.178504270273568
chr13	114185100	114186100	5.296921232110178
chr13	114185200	114186200	5.406644588237183
chr13	114185300	114186300	5.129794734240663
chr13	114185400	114186400	4.5756685876205925
chr13	114185500	114186500	5.023602380064423
chr13	114185600	114186600	4.865673208743925
chr13	114185700	114186700	4.8028961939826935
chr13	114185800	114186800	4.7864980166555915
chr13	114185900	114186900	4.634409702839281
chr13	114186000	114187000	4.251039029820334
chr13	114186100	114187100	4.188438291939682
chr13	114186200	114187200	3.3623206199986084
chr13	114186300	114187300	2.8377491644084
chr13	114186400	114187400	2.8687618331086924
chr13	114186500	114187500	2.8305084473522943
chr13	114186600	114187600	2.8252045409488167
chr13	114186700	114187700	3.2771728805232705
chr13	114186800	114187800	3.621011223110164
chr13	114186900	114187900	3.857544082815302
chr13	114187000	114188000	4.197597497218485
chr13	114187100	114188100	4.582730717571724
chr13	114187200	114188200	4.651994583909799
chr13	114188800	114189800	3.965259699524824
chr13	114188900	114189900	4.302935255032233
chr13	114189000	114190000	4.5134896805009515
chr13	114189100	114190100	4.246761376175689
chr13	114189200	114190200	3.8802013964840034
chr13	114189300	114190300	4.0886920959296456
chr13	114189400	114190400	3.8152948781871454
chr13	114189500	114190500	3.8595415425809994
chr13	114189600	114190600	4.370679973236654
chr13	114189700	114190700	4.2129904429505185
chr13	114189800	114190800	3.1777323502426347
chr13	114189900	114190900	3.234041510399792
chr13	114190000	114191000	2.4793691066184116
chr13	114190100	114191100	1.880017022315354
chr13	114190200	114191200	1.3101199788989617
chr13	114190300	114191300	0.557238348313561
chr13	114190400	114191400	0.3378793273040744
chr13	114190500	114191500	-0.1724986009008402
chr13	114190600	114191600	-0.42111756709817977
chr13	114190700	114191700	-0.2295393175777513
chr13	114190800	114191800	0.5304221058700964
chr13	114190900	114191900	0.502379373446901
chr13	114191000	114192000	1.2847062896005226
chr13	114191100	114192100	1.2673592524964563
chr13	114191200	114192200	1.9072257857691248
chr13	114191300	114192300	2.4769962084665744
chr13	114191400	114192400	2.1529891843380398
chr13	114191500	114192500	2.3704471314959386
chr13	114191600	114192600	2.204603883233118
chr13	114191700	114192700	2.4505549119577146
chr13	114191800	114192800	1.9283296547112887
chr13	114191900	114192900	1.935197072996228
chr13	114192000	114193000	1.9740237010348116
chr13	114192100	114193100	2.4436837441794164
chr13	114192200	114193200	2.372818817735454
chr13	114192300	114193300	2.4051881687169896
chr13	114192400	114193400	3.4232279631547184
chr13	114192500	114193500	3.2191737830764757
chr13	114192600	114193600	3.1917300866807747
chr13	114192700	114193700	2.822470564673832
chr13	114192800	114193800	2.7330358759832825
chr13	114192900	114193900	2.8224815247053763
chr13	114193000	114194000	2.412042255056451
chr13	114193100	114194100	2.547154535262413
chr13	114193200	114194200	2.530538181402148
chr13	114193300	114194300	2.4288934721217017
chr13	114193400	114194400	2.3451461358009995
chr13	114193500	114194500	2.18936161634046
chr13	114193600	114194600	2.23794249313936
chr13	114193700	114194700	2.705895928209918
chr13	114193800	114194800	2.6190500366711635
chr13	114193900	114194900	2.2098658406816374
chr13	114194000	114195000	2.1095680035704216
chr13	114194100	114195100	1.8747570956088533
chr13	114194200	114195200	2.0340649690134494
chr13	114194300	114195300	2.1009545260798568
chr13	114194400	114195400	1.763128480440001
chr13	114194500	114195500	2.202589572801929
chr13	114194600	114195600	2.4833033508233644
chr13	114194700	114195700	2.1068047842238555
chr13	114194800	114195800	2.98241028760152
chr13	114194900	114195900	3.2486790183833265
chr13	114195000	114196000	3.5131643098063923
chr13	114196000	114197000	2.8247857543973596
chr13	114196100	114197100	2.619734319581549
chr13	114196200	114197200	3.035098163071953
chr13	114196300	114197300	3.288995006587341
chr13	114196400	114197400	3.11897404748109
chr13	114196500	114197500	3.207020809405103
chr13	114196600	114197600	2.9521133918674383
chr13	114196700	114197700	3.2126449894569493
chr13	114196800	114197800	2.9791141347713572
chr13	114196900	114197900	2.830764251672872
chr13	114197000	114198000	2.71030371868177
chr13	114197100	114198100	2.824981596770207
chr13	114197200	114198200	2.6896822144936148
chr13	114197300	114198300	1.7412250433484282
chr13	114197400	114198400	2.163981962353313
chr13	114197500	114198500	1.1108943641053282
chr13	114200300	114201300	2.549904439756293
chr13	114200400	114201400	2.755669164041725
chr13	114200500	114201500	2.5745046277849744
chr13	114200600	114201600	3.110526199810647
chr13	114200700	114201700	3.4183826093989085
chr13	114200800	114201800	2.555242646012523
chr13	114200900	114201900	3.0985145157593217
chr13	114201000	114202000	3.553826457771018
chr13	114201100	114202100	3.2551635597878463
chr13	114201200	114202200	3.2417416911100374
chr13	114201300	114202300	2.890277822145117
chr13	114201400	114202400	2.6360464981987013
chr13	114201500	114202500	2.314456370802986
chr13	114201600	114202600	2.1024442826154908
chr13	114201700	114202700	2.2683247988202053
chr13	114201800	114202800	3.7192973738284234
chr13	114201900	114202900	3.3939864307355614
chr13	114202000	114203000	3.3549873194899082
chr13	114202100	114203100	3.755149316090446
chr13	114202200	114203200	3.4610627583288887
chr13	114202300	114203300	3.982040743179966
chr13	114202400	114203400	3.9518286390157833
chr13	114202500	114203500	4.572121598353034
chr13	114202600	114203600	4.55085699636065
chr13	114202700	114203700	4.520817391271779
chr13	114202800	114203800	4.592089970900794
chr13	114202900	114203900	4.472870713770332
chr13	114203000	114204000	4.291660450116848
chr13	114203100	114204100	4.3003683859316855
chr13	114203200	114204200	4.883838382475823
chr13	114203300	114204300	4.908134430971433
chr13	114203400	114204400	4.841115923184816
chr13	114203500	114204500	4.772056084960794
chr13	114203600	114204600	3.960881327631504
chr13	114203700	114204700	3.32107589220511
chr13	114203800	114204800	3.0401870146027403
chr13	114203900	114204900	3.122089893229341
chr13	114204000	114205000	3.293392042832147
chr13	114204100	114205100	3.21447002146092
chr13	114204200	114205200	3.0839833588653005
chr13	114204300	114205300	2.8640171235279364
chr13	114204400	114205400	2.5263770689362293
chr13	114204500	114205500	2.449692904293373
chr13	114204600	114205600	2.8833233691098243
chr13	114204700	114205700	2.8033895942451794
chr13	114204800	114205800	3.1506470748163737
chr13	114204900	114205900	3.2027967630890446
chr13	114205000	114206000	3.496299921478167
chr13	114205100	114206100	3.0521483054952996
chr13	114206200	114207200	4.506994001754951
chr13	114206300	114207300	4.191276364536408
chr13	114206400	114207400	3.612889351943412
chr13	114206500	114207500	3.5053922261663413
chr13	114206600	114207600	3.843240954415103
chr13	114206700	114207700	4.159572141610298
chr13	114206800	114207800	4.5293625216776086
chr13	114206900	114207900	4.53424522276188
chr13	114207000	114208000	4.928464943497905
chr13	114207100	114208100	4.614785695755313
chr13	114207200	114208200	3.8025776421966286
chr13	114207300	114208300	3.670242419509705
chr13	114207400	114208400	3.783364373474224
chr13	114207500	114208500	3.739343669355885
chr13	114207600	114208600	3.4407674052462123
chr13	114207700	114208700	2.779263918696828
chr13	114207800	114208800	2.413066773550065
chr13	114207900	114208900	2.3659769071660532
chr13	114208000	114209000	2.6806582660672467
chr13	114208100	114209100	2.618669733131186
chr13	114208200	114209200	2.946509470236806
chr13	114208300	114209300	2.676456680550611
chr13	114208400	114209400	2.615325602887961
chr13	114208500	114209500	2.6959227747161343
chr13	114208600	114209600	2.8161906174629086
chr13	114208700	114209700	2.8738925745534125
chr13	114208800	114209800	2.4822659314298043
chr13	114208900	114209900	1.8918867678699969
chr13	114209000	114210000	1.7266366121706316
chr13	114209100	114210100	1.5899828481910017
chr13	114209200	114210200	1.886736309151681
chr13	114209300	114210300	2.150961103459815
chr13	114209400	114210400	2.9742866243502952
chr13	114209500	114210500	3.0120449143255903
chr13	114209600	114210600	3.2261789441960698
chr13	114209700	114210700	3.1322578521799755
chr13	114209800	114210800	3.676574690430247
chr13	114209900	114210900	3.793637416266516
chr13	114210000	114211000	3.3920593423764864
chr13	114210100	114211100	3.598386282619096
chr13	114210200	114211200	3.1751912429324336
chr13	114210300	114211300	3.371861120014385
chr13	114210400	114211400	2.943764147814571
chr13	114210500	114211500	2.8640347628690384
chr13	114210600	114211600	3.2385806696709194
chr13	114210700	114211700	3.683595687954424
chr13	114210800	114211800	3.650104154741821
chr13	114210900	114211900	3.829354110757892
chr13	114211000	114212000	4.240217045491179
chr13	114211100	114212100	4.5652557199292
chr13	114211200	114212200	4.443464682472909
chr13	114211300	114212300	4.195475699192738
chr13	114211400	114212400	3.9109891666321612
chr13	114211500	114212500	3.943791826841098
chr13	114211600	114212600	3.864238812031523
chr13	114211700	114212700	3.1732143404803
chr13	114211800	114212800	2.9294495475782996
chr13	114211900	114212900	3.3319440518402663
chr13	114212000	114213000	3.7618308179562465
chr13	114212100	114213100	3.3378621501498307
chr13	114212200	114213200	3.3963008227136613
chr13	114212300	114213300	3.157419966198949
chr13	114213900	114214900	2.9937498909792506
chr13	114214000	114215000	3.208028860432535
chr13	114214100	114215100	3.358470911192488
chr13	114214200	114215200	3.268855401505648
chr13	114214300	114215300	3.2971201811604427
chr13	114214400	114215400	3.1543832978509774
chr13	114214500	114215500	3.0141386778898203
chr13	114214600	114215600	2.40836296781204
chr13	114214700	114215700	1.4815425312237378
chr13	114214800	114215800	2.106518987270632
chr13	114214900	114215900	2.277092315367392
chr13	114215000	114216000	1.8395939104012837
chr13	114215100	114216100	1.95734854196592
chr13	114215200	114216200	2.298965207165208
chr13	114215300	114216300	1.9806670873771632
chr13	114215400	114216400	1.9536282213934093
chr13	114215500	114216500	2.4964087167463282
chr13	114215600	114216600	3.0141190774398035
chr13	114215700	114216700	3.2808411400522006
chr13	114215800	114216800	2.8542964001612563
chr13	114215900	114216900	2.5340334701302547
chr13	114216000	114217000	2.747551241959433
chr13	114216100	114217100	2.2987303011677027
chr13	114216200	114217200	1.8754358457668392
chr13	114216300	114217300	1.7391605395452847
chr13	114216400	114217400	1.5804141681876918
chr13	114216500	114217500	1.1368778216602544
chr13	114216600	114217600	0.2168549319092074
chr13	114216700	114217700	0.05010246508967457
chr13	114216800	114217800	-0.1267302727405919
chr13	114216900	114217900	0.14614079536404015
chr13	114217000	114218000	0.1768142549132759
chr13	114217100	114218100	0.8908290729983652
chr13	114217200	114218200	1.0670594614975868
chr13	114217300	114218300	1.3254556257377703
chr13	114217400	114218400	1.9646003131725192
chr13	114217500	114218500	2.445871635426189
chr13	114217600	114218600	2.80093442902762
chr13	114217700	114218700	2.6282179126549496
chr13	114217800	114218800	2.409303139726063
chr13	114217900	114218900	2.2441159174446974
chr13	114218000	114219000	2.1981623498402456
chr13	114218100	114219100	1.724564426045326
chr13	114218200	114219200	1.3491068772262782
chr13	114218300	114219300	1.2395222217503759
chr13	114218400	114219400	0.6013351383519127
chr13	114218500	114219500	-0.2730544001690592
chr13	114218600	114219600	-0.2216153403138081
chr13	114218700	114219700	0.6535167486293316
chr13	114218800	114219800	0.8997732807855527
chr13	114218900	114219900	1.885750421964845
chr13	114219000	114220000	1.9461257206492268
chr13	114219100	114220100	2.2994730184579364
chr13	114219200	114220200	3.0533049538546675
chr13	114219300	114220300	3.2828798953018463
chr13	114219400	114220400	4.314477791322428
chr13	114219500	114220500	4.823369872719097
chr13	114219600	114220600	4.832503138357635
chr13	114219700	114220700	4.394847407410616
chr13	114219800	114220800	4.312011996242985
chr13	114219900	114220900	3.5472805948502284
chr13	114220000	114221000	3.3842030747597436
chr13	114220100	114221100	3.3025799232858084
chr13	114220200	114221200	2.955066569452024
chr13	114220300	114221300	3.20289799514324
chr13	114221400	114222400	2.0664186375699654
chr13	114221500	114222500	2.2080452394287557
chr13	114221600	114222600	2.4641009584429883
chr13	114221700	114222700	3.563782695989193
chr13	114221800	114222800	3.5902805029841582
chr13	114221900	114222900	4.212269998539872
chr13	114222000	114223000	4.369407919596664
chr13	114222100	114223100	3.9563259119491536
chr13	114222200	114223200	4.438453999843363
chr13	114222300	114223300	4.379125772862409
chr13	114222400	114223400	4.476544294342908
chr13	114224100	114225100	2.1008237089183326
chr13	114224200	114225200	1.9359368691236485
chr13	114225900	114226900	0.9448927507858518
chr13	114226000	114227000	0.8458450181034458
chr13	114226100	114227100	0.7933247895396125
chr13	114226200	114227200	0.6059493328998029
chr13	114226300	114227300	0.8315709567852186
chr13	114226400	114227400	1.1100619028676038
chr13	114226500	114227500	1.3550830640025702
chr13	114226600	114227600	1.389709419083928
chr13	114226700	114227700	2.2248099498141523
chr13	114226800	114227800	2.525989771342397
chr13	114226900	114227900	3.1715007285723305
chr13	114227000	114228000	3.2535892760124274
chr13	114227100	114228100	3.184538881921092
chr13	114227200	114228200	3.4806555917031043
chr13	114227300	114228300	3.418183561133078
chr13	114227400	114228400	3.7347978221274483
chr13	114227500	114228500	3.8399784529600014
chr13	114227600	114228600	3.40459098078994
chr13	114227700	114228700	3.1063703930172
chr13	114227800	114228800	2.9008945911480173
chr13	114227900	114228900	2.740355812784683
chr13	114228000	114229000	2.886483949331012
chr13	114228100	114229100	3.2899683173123444
chr13	114228200	114229200	3.0935562327325035
chr13	114228300	114229300	2.8763331055014425
chr13	114228400	114229400	3.076919695717019
chr13	114228500	114229500	2.555365118467946
chr13	114228600	114229600	2.4325686166136973
chr13	114228700	114229700	2.180991098445289
chr13	114228800	114229800	2.275771716587613
chr13	114228900	114229900	1.5631760647856172
chr13	114229000	114230000	1.4731327040977447
chr13	114229100	114230100	1.4550813218463003
chr13	114229200	114230200	1.6440293469580418
chr13	114229300	114230300	2.0166832490242426
chr13	114229400	114230400	1.5922398536678528
chr13	114229500	114230500	1.8243592767136763
chr13	114229600	114230600	2.399626427459137
chr13	114229700	114230700	2.240507794111686
chr13	114229800	114230800	1.752050119203099
chr13	114229900	114230900	2.2430521021307426
chr13	114230000	114231000	2.0133672324321745
chr13	114230100	114231100	2.270088961226927
chr13	114230200	114231200	2.3489712792834045
chr13	114231400	114232400	3.2228748165771752
chr13	114231500	114232500	3.367506527055235
chr13	114231600	114232600	2.944839812339364
chr13	114231700	114232700	2.477345660867939
chr13	114231800	114232800	3.3204203552003264
chr13	114231900	114232900	3.8289726693480963
chr13	114232000	114233000	4.079877584124583
chr13	114232100	114233100	3.875213834564264
chr13	114232200	114233200	3.5252475756144928
chr13	114232300	114233300	3.639478379609719
chr13	114232400	114233400	4.105428029541644
chr13	114232500	114233500	4.389692895945935
chr13	114232600	114233600	4.216500268898433
chr13	114232700	114233700	3.956693048037392
chr13	114232800	114233800	3.2137160841008234
chr13	114232900	114233900	3.164170995097785
chr13	114233000	114234000	2.8791151648021915
chr13	114233100	114234100	2.863019277462483
chr13	114233200	114234200	2.3191455483535792
chr13	114233300	114234300	2.2686868019238133
chr13	114233400	114234400	1.5329452959000138
chr13	114233500	114234500	0.5588966102094972
chr13	114233600	114234600	0.34312774435706656
chr13	114233700	114234700	1.2255678495623257
chr13	114233800	114234800	1.1970676271317942
chr13	114233900	114234900	0.6675114314920417
chr13	114234000	114235000	-0.5679872243354456
chr13	114234100	114235100	-0.4751298158116218
chr13	114234200	114235200	-0.03277889639320925
chr13	114234300	114235300	0.4049049414367635
chr13	114234400	114235400	1.1999291888893633
chr13	114234500	114235500	1.5983322818124026
chr13	114234600	114235600	1.4874390942399065
chr13	114234700	114235700	0.5865012520725229
chr13	114234800	114235800	0.09537490986122334
chr13	114234900	114235900	0.2822352879812069
chr13	114235000	114236000	0.8269826329292883
chr13	114235100	114236100	0.13035768534888115
chr13	114235200	114236200	-0.6662113610836379
chr13	114235300	114236300	-0.5159926049666194
chr13	114235400	114236400	-0.9955054003590821
chr13	114235500	114236500	-1.3154515933668212
chr13	114235600	114236600	-1.3337685393166705
chr13	114235700	114236700	-0.7459132846990946
chr13	114235800	114236800	-0.27736717088531826
chr13	114235900	114236900	0.3281587733767252
chr13	114236000	114237000	0.5497945574327243
chr13	114236100	114237100	0.9954878643527968
chr13	114236200	114237200	1.0077723031201682
chr13	114236700	114237700	0.3118543047695417
chr13	114236800	114237800	-0.1561411856926719
chr13	114236900	114237900	-1.0261662708099912
chr13	114237000	114238000	-1.0836197401384802
chr13	114237100	114238100	-0.7986495037603012
chr13	114237300	114238300	0.6237269095754284
chr13	114237400	114238400	0.7974926326045711
chr13	114237500	114238500	2.0496815092315512
chr13	114237600	114238600	2.365160154953988
chr13	114237700	114238700	2.110571791655348
chr13	114239300	114240300	0.2564372793587562
chr13	114239400	114240400	0.15162747399849885
chr13	114239500	114240500	0.4131799054322425
chr13	114239600	114240600	0.4239770754866588
chr13	114239700	114240700	0.27058575844657795
chr13	114239800	114240800	0.2440638394131129
chr13	114239900	114240900	0.5444583769934374
chr13	114240000	114241000	1.0699876343281525
chr13	114240100	114241100	1.5271367565717309
chr13	114240200	114241200	1.7599742074758222
chr13	114240300	114241300	1.0403056718020558
chr13	114240400	114241400	0.6563190990126124
chr13	114240500	114241500	0.3537229858790913
chr13	114240600	114241600	0.4843180617035068
chr13	114240700	114241700	0.7017950122212464
chr13	114240800	114241800	1.4094159748829285
chr13	114240900	114241900	1.3978044093569426
chr13	114241000	114242000	1.06437357056033
chr13	114241100	114242100	1.0836251735780718
chr13	114241200	114242200	1.1657911909048972
chr13	114241300	114242300	1.6573776041308192
chr13	114241400	114242400	1.646162535895504
chr13	114241500	114242500	1.8995939310194576
chr13	114241600	114242600	2.4026756045984836
chr13	114241700	114242700	2.190463569507022
chr13	114241800	114242800	2.5275915823289066
chr13	114241900	114242900	2.6436955771899706
chr13	114242000	114243000	2.572194554092834
chr13	114242100	114243100	2.467712727763989
chr13	114242200	114243200	2.378667350022281
chr13	114242300	114243300	1.7755292118813426
chr13	114242400	114243400	1.7378845801784055
chr13	114242500	114243500	1.4691210768594407
chr13	114242600	114243600	0.7042360380829218
chr13	114242700	114243700	0.9503649173812572
chr13	114242800	114243800	0.2994877442340067
chr13	114242900	114243900	-0.2049692092744925
chr13	114243000	114244000	-0.4495618503675056
chr13	114243100	114244100	-0.35671501117308463
chr13	114244200	114245200	-1.869010385208029
chr13	114244300	114245300	-2.8224652179634138
chr13	114244400	114245400	-2.2163048823437825
chr13	114244500	114245500	-2.631355853474475
chr13	114244600	114245600	-2.2278764714501382
chr13	114244700	114245700	-1.990661389520656
chr13	114244800	114245800	-0.9654977443383184
chr13	114244900	114245900	-0.7400404541559257
chr13	114245000	114246000	-0.8891759568287335
chr13	114245300	114246300	-0.07369895441172096
chr13	114245400	114246400	-0.1341023901399637
chr13	114245500	114246500	0.3206776315945998
chr13	114245600	114246600	0.2810293078183674
chr13	114245700	114246700	0.41744240696492657
chr13	114245800	114246800	0.0756396229477966
chr13	114245900	114246900	0.018548565830832264
chr13	114246000	114247000	0.9063234239121828
chr13	114246100	114247100	1.3127939911087891
chr13	114246200	114247200	2.1205039335359674
chr13	114246300	114247300	2.5152871583697167
chr13	114246400	114247400	2.236064154622821
chr13	114246500	114247500	2.411821143966709
chr13	114246600	114247600	2.588679599463664
chr13	114246700	114247700	2.690382038237871
chr13	114246800	114247800	2.6962433011118545
chr13	114246900	114247900	2.9871068200856485
chr13	114247000	114248000	2.478878481232269
chr13	114247100	114248100	2.3922760616623235
chr13	114247200	114248200	2.0021692633493835
chr13	114247300	114248300	1.1664922065553671
chr13	114247400	114248400	1.3974164998813223
chr13	114247500	114248500	1.7428367196726176
chr13	114247600	114248600	1.7940898105893617
chr13	114247700	114248700	1.686732832397759
chr13	114247800	114248800	1.4539714472691327
chr13	114247900	114248900	1.4035190571485112
chr13	114248000	114249000	1.2561582976415713
chr13	114248100	114249100	1.2315266139813879
chr13	114248200	114249200	1.2685382005928856
chr13	114248700	114249700	0.9403167270226926
chr13	114248800	114249800	1.3551175671983968
chr13	114248900	114249900	1.1806601992396213
chr13	114249000	114250000	1.2046080587213082
chr13	114249100	114250100	0.9378247028163272
chr13	114249200	114250200	0.7595644242042477
chr13	114249300	114250300	0.7576376803405721
chr13	114249400	114250400	0.9419225103269444
chr13	114249500	114250500	0.5157079732593263
chr13	114249600	114250600	1.0975375187372258
chr13	114249700	114250700	1.360964986010578
chr13	114249800	114250800	1.162385961067392
chr13	114249900	114250900	1.4977545942393078
chr13	114250000	114251000	1.4058388782978857
chr13	114250100	114251100	1.7509736454775926
chr13	114250200	114251200	1.1568066073355168
chr13	114250300	114251300	0.6887746825683905
chr13	114250400	114251400	0.2931706705409537
chr13	114250500	114251500	-0.4378616947341351
chr13	114250600	114251600	-0.0810285598062267
chr13	114250700	114251700	-0.5312323930250474
chr13	114250800	114251800	-0.02545907130145264
chr13	114250900	114251900	-0.32325400045469993
chr13	114251000	114252000	-0.25178957698185345
chr13	114252100	114253100	0.07542676134071154
chr13	114252200	114253200	-0.19535369601830585
chr13	114252300	114253300	0.6466682246907621
chr13	114252400	114253400	0.5113701555165321
chr13	114252500	114253500	0.7411863623888341
chr13	114252600	114253600	0.13890114987520946
chr13	114252700	114253700	0.30267838759162513
chr13	114252800	114253800	0.3086439938352442
chr13	114252900	114253900	0.4151056970055567
chr13	114253000	114254000	0.3607657350892015
chr13	114253100	114254100	0.16565418378504185
chr13	114253200	114254200	0.6063007059616523
chr13	114253300	114254300	0.27123011468911584
chr13	114253400	114254400	0.2520097753035072
chr13	114253500	114254500	0.6354151642965419
chr13	114253600	114254600	0.5827765340126138
chr13	114253700	114254700	0.590154653397835
chr13	114253800	114254800	0.9181586775454506
chr13	114253900	114254900	1.2319507781181456
chr13	114254000	114255000	1.1223310385397252
chr13	114254100	114255100	1.5138682090819382
chr13	114254200	114255200	0.9752933459492914
chr13	114254300	114255300	1.0265572552781057
chr13	114254400	114255400	1.4250072714127051
chr13	114254500	114255500	0.5354850620002606
chr13	114254600	114255600	0.7961603547452543
chr13	114254700	114255700	0.1850740114435388
chr13	114254800	114255800	0.1427577467658358
chr13	114254900	114255900	0.15092535218817407
chr13	114255000	114256000	0.5885873439909343
chr13	114255100	114256100	0.4789265149102708
chr13	114255200	114256200	1.4260708139414466
chr13	114255300	114256300	1.328642676253488
chr13	114255400	114256400	0.7348780526691117
chr13	114255500	114256500	1.1356446785165528
chr13	114255600	114256600	0.9849996352210308
chr13	114255700	114256700	1.0422291529902272
chr13	114255800	114256800	0.6993481690711747
chr13	114255900	114256900	0.6975987641355845
chr13	114256000	114257000	1.0459251753481065
chr13	114256100	114257100	1.6712631586381703
chr13	114256200	114257200	1.0303805096613785
chr13	114256300	114257300	1.4249727645583359
chr13	114256400	114257400	1.8005989804135194
chr13	114256500	114257500	1.8427235896479093
chr13	114256600	114257600	1.7709984671568606
chr13	114256700	114257700	1.9647063416207289
chr13	114256800	114257800	1.7308033316018077
chr13	114256900	114257900	2.0334942995148784
chr13	114257000	114258000	1.8909038044303854
chr13	114257100	114258100	1.5738370612336572
chr13	114257200	114258200	1.1339061500495569
chr13	114257300	114258300	1.1271995439599898
chr13	114257400	114258400	0.9247704808302352
chr13	114257500	114258500	1.0580040286139567
chr13	114257600	114258600	1.0056956201430112
chr13	114257700	114258700	1.436302331298874
chr13	114257800	114258800	1.993239978800032
chr13	114257900	114258900	1.7420502320911724
chr13	114258000	114259000	1.2472311908841525
chr13	114258100	114259100	0.9544232299552264
chr13	114258200	114259200	1.2573400056910955
chr13	114258300	114259300	0.5896062155573242
chr13	114258400	114259400	0.9891094967350712
chr13	114258500	114259500	1.0493115930143433
chr13	114258600	114259600	1.2192847421547237
chr13	114258700	114259700	1.5748769693549267
chr13	114258800	114259800	0.9609547045338424
chr13	114258900	114259900	0.7549074929552838
chr13	114259000	114260000	1.2316841808838264
chr13	114259100	114260100	1.4022244517925122
chr13	114259200	114260200	1.8444015885179592
chr13	114259300	114260300	2.2001419792803243
chr13	114259400	114260400	2.518393323586945
chr13	114259500	114260500	1.889555125917739
chr13	114259600	114260600	1.8994093072588603
chr13	114259700	114260700	0.3070008833407189
chr13	114259800	114260800	0.7341360875882418
chr13	114259900	114260900	1.1225267153337308
chr13	114260000	114261000	1.0900234677238598
chr13	114260100	114261100	0.9087257479296794
chr13	114260200	114261200	0.5970582806376162
chr13	114260300	114261300	0.7565146033653978
chr13	114260400	114261400	0.23580634724234595
chr13	114260500	114261500	1.20770823234254
chr13	114260600	114261600	1.596154790979175
chr13	114260700	114261700	2.7988466644047785
chr13	114260800	114261800	2.8462419634090352
chr13	114260900	114261900	2.887885445777775
chr13	114261000	114262000	3.2077229221328776
chr13	114261100	114262100	3.1898845669187774
chr13	114261200	114262200	3.548498794764936
chr13	114261300	114262300	3.4435075410843337
chr13	114261400	114262400	3.099770737081032
chr13	114261500	114262500	2.8081736688482253
chr13	114261600	114262600	2.8627223474983547
chr13	114261700	114262700	3.4621621400322797
chr13	114261800	114262800	3.914998902045737
chr13	114261900	114262900	3.6799958948240383
chr13	114262000	114263000	3.426711238699446
chr13	114262100	114263100	3.2969365696588167
chr13	114262200	114263200	2.5693219533879583
chr13	114262300	114263300	3.0691319467526488
chr13	114262400	114263400	3.7953783059406856
chr13	114262500	114263500	3.3429365407703733
chr13	114262600	114263600	3.0688386958883362
chr13	114262700	114263700	2.156434570970569
chr13	114262800	114263800	1.9617605202241608
chr13	114262900	114263900	2.148417327089088
chr13	114263000	114264000	1.8563217332857034
chr13	114263100	114264100	2.034306337041734
chr13	114263200	114264200	2.0261232030829426
chr13	114263300	114264300	2.034780862705584
chr13	114263400	114264400	1.5241280021938115
chr13	114263500	114264500	2.233709793059293
chr13	114263600	114264600	2.231952536116467
chr13	114263700	114264700	2.2755266922153123
chr13	114263800	114264800	2.512834466307341
chr13	114263900	114264900	2.544592713335297
chr13	114264000	114265000	2.5534988364991484
chr13	114264100	114265100	2.490896789315729
chr13	114264200	114265200	3.1452947421069
chr13	114264300	114265300	2.5739071240651548
chr13	114264400	114265400	2.4068967528459244
chr13	114264500	114265500	2.3817947353758457
chr13	114264600	114265600	2.970758724871064
chr13	114264700	114265700	2.7095577779502245
chr13	114264800	114265800	2.5338783893983847
chr13	114264900	114265900	2.2254798303309853
chr13	114265000	114266000	2.232210721718527
chr13	114265100	114266100	2.2352622159963147
chr13	114265200	114266200	2.0721784236746084
chr13	114265300	114266300	2.0160652846164204
chr13	114265400	114266400	3.136889620583672
chr13	114265500	114266500	2.388281349252817
chr13	114265600	114266600	1.5857111431847004
chr13	114265700	114266700	2.151436196313063
chr13	114265800	114266800	1.3731759836761928
chr13	114265900	114266900	0.6020074952896928
chr13	114266000	114267000	-0.06504791084861712
chr13	114266100	114267100	-0.14998935020906087
chr13	114266200	114267200	-0.026063195490514654
chr13	114266300	114267300	0.33993283920170736
chr13	114266400	114267400	-0.3755943624972796
chr13	114266500	114267500	0.13315682955250993
chr13	114266600	114267600	-0.04242620364239698
chr13	114266700	114267700	-0.8235248185024898
chr13	114266800	114267800	-0.916766769469618
chr13	114266900	114267900	-0.1914041506832337
chr13	114267000	114268000	0.4037772927230734
chr13	114267100	114268100	0.5633313117874585
chr13	114267200	114268200	-0.2464056423689433
chr13	114267300	114268300	-0.7209241413044888
chr13	114267400	114268400	-0.9360544525040844
chr13	114267500	114268500	-0.7632288162149435
chr13	114267600	114268600	-0.2722563543778993
chr13	114267700	114268700	0.17810012667870348
chr13	114267800	114268800	0.724583154183711
chr13	114267900	114268900	0.9381882638591852
chr13	114268000	114269000	1.0647343147129442
chr13	114268100	114269100	0.9081615972618936
chr13	114268200	114269200	1.5097868423859018
chr13	114268300	114269300	1.564865042792137
chr13	114268400	114269400	1.6537501940165296
chr13	114268500	114269500	1.3643319173516593
chr13	114268600	114269600	1.7717645518911045
chr13	114268700	114269700	1.8129125884028685
chr13	114268800	114269800	2.3013005782027403
chr13	114268900	114269900	2.201510877875481
chr13	114269000	114270000	2.4798781139065498
chr13	114269100	114270100	2.2670681993069004
chr13	114269200	114270200	2.320142738743744
chr13	114269300	114270300	2.5433736215065355
chr13	114269400	114270400	2.6745459729631142
chr13	114269500	114270500	2.6699862968273176
chr13	114269600	114270600	2.7118370143012136
chr13	114269700	114270700	2.870644498937776
chr13	114269800	114270800	2.769059371613188
chr13	114269900	114270900	2.1766389452443944
chr13	114271000	114272000	0.9189550507032418
chr13	114271100	114272100	1.270424489009061
chr13	114271200	114272200	1.343173347898145
chr13	114271300	114272300	1.2282156614071078
chr13	114271400	114272400	1.2082424484794452
chr13	114271500	114272500	1.264184813954456
chr13	114271600	114272600	1.1454987162694352
chr13	114271700	114272700	1.1157551825134988
chr13	114271800	114272800	1.4896706107826856
chr13	114272400	114273400	2.1507076234692595
chr13	114272500	114273500	2.5904283895800537
chr13	114272600	114273600	2.144595783220405
chr13	114272700	114273700	2.094741585716096
chr13	114272800	114273800	1.8871531727167057
chr13	114272900	114273900	2.209176405811568
chr13	114273000	114274000	2.091278989214695
chr13	114273100	114274100	2.0266960836939703
chr13	114273200	114274200	1.5116231496649202
chr13	114273300	114274300	2.121954136143992
chr13	114273400	114274400	2.1121307901376123
chr13	114273500	114274500	1.8939767374773118
chr13	114273600	114274600	2.16992274946785
chr13	114273700	114274700	2.1080005657621674
chr13	114273800	114274800	1.828261745293853
chr13	114273900	114274900	1.8214082579663728
chr13	114274000	114275000	1.4592627215438299
chr13	114274100	114275100	1.1932085148085056
chr13	114274200	114275200	1.5839690444308117
chr13	114274300	114275300	1.3270045528277021
chr13	114274400	114275400	0.7024509865165849
chr13	114274500	114275500	0.6916509728820527
chr13	114274600	114275600	0.9277493645898122
chr13	114274700	114275700	0.7734152502367109
chr13	114274800	114275800	0.7940886229437881
chr13	114274900	114275900	0.3954776396629319
chr13	114275000	114276000	1.3920086557352382
chr13	114275100	114276100	1.7513886912668204
chr13	114275200	114276200	1.902603778262632
chr13	114275300	114276300	1.498241627481384
chr13	114275400	114276400	1.9930880658403247
chr13	114275500	114276500	2.072154965545377
chr13	114275600	114276600	2.3828455413774376
chr13	114275700	114276700	2.1338250364370857
chr13	114275800	114276800	2.431457069437752
chr13	114275900	114276900	2.417198620204806
chr13	114276000	114277000	2.4653375139790454
chr13	114276100	114277100	2.169563600752892
chr13	114276200	114277200	1.8626957840380165
chr13	114276300	114277300	1.9893240226771505
chr13	114277300	114278300	2.433911884537572
chr13	114277400	114278400	2.3815080386471323
chr13	114277500	114278500	1.8726877911067348
chr13	114277600	114278600	1.3294586977231475
chr13	114277700	114278700	1.3191883700391722
chr13	114277800	114278800	0.5559579631765118
chr13	114277900	114278900	0.811640128586374
chr13	114278000	114279000	0.2617659894599152
chr13	114278100	114279100	0.5555017001995652
chr13	114278200	114279200	0.4609457876152906
chr13	114278300	114279300	0.7853272087455825
chr13	114278400	114279400	0.7124930829493809
chr13	114278500	114279500	1.2529195814775431
chr13	114278600	114279600	1.9559650905338317
chr13	114278700	114279700	1.5923235455246392
chr13	114279600	114280600	-0.9877378063768446
chr13	114279700	114280700	-0.4252127116052465
chr13	114279800	114280800	-0.5694135744013902
chr13	114279900	114280900	-0.7589645265023424
chr13	114280000	114281000	-1.2429507789520235
chr13	114280100	114281100	-0.9178673254499548
chr13	114280200	114281200	-1.3526223958419188
chr13	114280300	114281300	-0.8526201017899061
chr13	114280400	114281400	-0.4684132546953357
chr13	114280500	114281500	-0.4620220649648402
chr13	114280600	114281600	-0.6030971673657904
chr13	114280700	114281700	-1.8733317285225968
chr13	114280800	114281800	-1.5305127190741417
chr13	114280900	114281900	-1.091436884537323
chr13	114281000	114282000	-0.2687677198409921
chr13	114281100	114282100	0.4158929072498749
chr13	114281200	114282200	1.172028364975373
chr13	114281300	114282300	0.908286189823976
chr13	114281400	114282400	0.47552192404904103
chr13	114281500	114282500	0.5046632454115603
chr13	114281600	114282600	0.4233361086035816
chr13	114282900	114283900	-0.9726855100499004
chr13	114283000	114284000	-0.6792288715917887
chr13	114283100	114284100	-0.5966703100887369
chr13	114283200	114284200	-0.3735157923533595
chr13	114283300	114284300	0.21120505200429165
chr13	114283400	114284400	0.3103516288928481
chr13	114283500	114284500	0.5439320613892041
chr13	114283600	114284600	0.6802703520425527
chr13	114283700	114284700	0.2602266572682081
chr13	114283800	114284800	0.8258473544681717
chr13	114283900	114284900	0.8579287285896067
chr13	114284000	114285000	0.5922799604758757
chr13	114284100	114285100	0.7166072706495983
chr13	114284200	114285200	1.04892367629682
chr13	114284300	114285300	0.5477629479017374
chr13	114284400	114285400	0.9325282866093676
chr13	114284500	114285500	0.8889759520652059
chr13	114284600	114285600	0.4293124971412642
chr13	114284700	114285700	0.018962824893371002
chr13	114284800	114285800	0.07629394729412868
chr13	114284900	114285900	0.21755728924045534
chr13	114285000	114286000	-0.0470536904486184
chr13	114285100	114286100	0.07447670729000841
chr13	114285200	114286200	-0.4787341133300789
chr13	114285300	114286300	-0.04397267010903475
chr13	114285400	114286400	0.043750500893876346
chr13	114285500	114286500	0.17341177154224885
chr13	114285600	114286600	0.7306249144827841
chr13	114285700	114286700	1.4448515185314934
chr13	114285800	114286800	1.6160989713105458
chr13	114285900	114286900	2.0647261469016613
chr13	114286000	114287000	2.860517749651077
chr13	114286100	114287100	2.542979916566386
chr13	114286200	114287200	2.9410130263037253
chr13	114286300	114287300	2.5746973475934607
chr13	114286400	114287400	1.2505036575549542
chr13	114286500	114287500	0.5291468274075823
chr13	114286600	114287600	-0.20770197275221736
chr13	114286700	114287700	-0.9062007789079232
chr13	114286800	114287800	-1.892722836915454
chr13	114286900	114287900	-2.6917853495456705
chr13	114287000	114288000	-3.4775630553048993
chr13	114287100	114288100	-3.5620690899530425
chr13	114287200	114288200	-3.7738413358839966
chr13	114287300	114288300	-3.11292146554418
chr13	114287400	114288400	-1.9972977633324585
chr13	114287500	114288500	-1.3488481362305271
chr13	114287600	114288600	-0.484017233275696
chr13	114287700	114288700	0.2636871110030313
chr13	114287800	114288800	0.9528375301573604
chr13	114287900	114288900	1.0187610502069548
chr13	114288000	114289000	1.2879941790004013
chr13	114288100	114289100	1.78721985472781
chr13	114288200	114289200	2.0074728945695584
chr13	114288300	114289300	1.8963597396765568
chr13	114288400	114289400	2.0808114997597618
chr13	114288500	114289500	2.2208680837781904
chr13	114288600	114289600	1.883927008979801
chr13	114288700	114289700	1.2958439584576618
chr13	114288800	114289800	1.3219077365734486
chr13	114288900	114289900	1.9445264903050203
chr13	114289000	114290000	2.581900330527459
chr13	114289100	114290100	2.5437270391947577
chr13	114289200	114290200	2.8620435090722776
chr13	114289300	114290300	3.072432747621653
chr13	114289400	114290400	2.5089130958781225
chr13	114289500	114290500	2.4700202490220002
chr13	114289600	114290600	2.5199439525340988
chr13	114289700	114290700	3.200921870785732
chr13	114289800	114290800	3.0888572885101686
chr13	114289900	114290900	3.364749304335993
chr13	114290000	114291000	2.910039529313297
chr13	114290100	114291100	2.8909266321120346
chr13	114290200	114291200	2.3822990863822198
chr13	114290300	114291300	2.0680418373145453
chr13	114290400	114291400	1.924142032019776
chr13	114290500	114291500	2.0284843173921256
chr13	114290600	114291600	2.1433456908145136
chr13	114290700	114291700	2.5578349398941405
chr13	114290800	114291800	3.4660253476328085
chr13	114290900	114291900	2.0871947141232905
chr13	114291000	114292000	1.6866323007693154
chr13	114291100	114292100	1.5768417886693855
chr13	114291200	114292200	1.6913807346959764
chr13	114293100	114294100	2.47125763707734
chr13	114293200	114294200	2.413751456356627
chr13	114293300	114294300	1.9751331856296035
chr13	114293400	114294400	1.3843968538995397
chr13	114293500	114294500	0.7747450317349799
chr13	114293600	114294600	-0.03990947048867362
chr13	114293700	114294700	-0.267975970112628
chr13	114293800	114294800	-0.8110899250608085
chr13	114295400	114296400	-1.6217822594587932
chr13	114295500	114296500	-2.5514699523215723
chr13	114295600	114296600	-2.370218994725757
chr13	114295700	114296700	-2.4501935277734503
chr13	114295800	114296800	-2.590209711942857
chr13	114295900	114296900	-2.589566861036205
chr13	114296000	114297000	-3.44532867769706
chr13	114296100	114297100	-2.7634659844305105
chr13	114296200	114297200	-1.8753307815309657
chr13	114296300	114297300	-1.4506330362197946
chr13	114296400	114297400	-1.395568738039968
chr13	114296500	114297500	-1.4552874201674857
chr13	114296600	114297600	-1.015036820783106
chr13	114296700	114297700	-0.4536874679031062
chr13	114296800	114297800	0.0733224705223188
chr13	114296900	114297900	1.0802192317335078
chr13	114297300	114298300	2.4142831920460766
chr13	114298000	114299000	0.43774737951018405
chr13	114298100	114299100	0.7036106646164321
chr13	114298200	114299200	0.33338003440492603
chr13	114298300	114299300	-0.3967596729954313
chr13	114298400	114299400	-0.5909921529173163
chr13	114298500	114299500	-0.332695283577725
chr13	114298600	114299600	-0.4925712459413674
chr13	114298700	114299700	-0.2118741134540996
chr13	114298800	114299800	0.2813120473194851
chr13	114298900	114299900	0.9431553993398494
chr13	114299000	114300000	1.5027994588734983
chr13	114299100	114300100	1.753238302359799
chr13	114299200	114300200	1.9743686959986044
chr13	114299300	114300300	2.2097701219094223
chr13	114299400	114300400	2.5780724746654817
chr13	114299500	114300500	3.118956156104101
chr13	114299600	114300600	3.457815656709602
chr13	114299700	114300700	3.6157260948994407
chr13	114299800	114300800	3.4327197489501784
chr13	114299900	114300900	2.8080047498554213
chr13	114300000	114301000	2.422622756327151
chr13	114300100	114301100	2.479388852407164
chr13	114300200	114301200	2.1303233605790486
chr13	114300300	114301300	2.0825720177531792
chr13	114300400	114301400	2.0614977074550156
chr13	114300600	114301600	0.7366415453557852
chr13	114300700	114301700	0.7452733632296081
chr13	114300800	114301800	0.6705408289508259
chr13	114300900	114301900	2.0086956592703564
chr13	114301000	114302000	2.6953750619992762
chr13	114301100	114302100	2.3242593824043682
chr13	114301200	114302200	1.8922488817059893
chr13	114301300	114302300	2.595011059071648
chr13	114301400	114302400	2.3328205675645832
chr13	114301500	114302500	2.5439876710879266
chr13	114301600	114302600	3.223397902547143
chr13	114301700	114302700	3.4532846884874577
chr13	114301800	114302800	3.8263719496869184
chr13	114301900	114302900	2.901599324812637
chr13	114302000	114303000	2.090079381481695
chr13	114302100	114303100	2.1336298672949683
chr13	114302200	114303200	2.8225190292572733
chr13	114302300	114303300	2.8561282088748934
chr13	114302400	114303400	2.856076220788798
chr13	114302500	114303500	2.462295977001915
chr13	114302600	114303600	2.6776654460414155
chr13	114302700	114303700	2.8484791320320864
chr13	114302800	114303800	2.0026760719277243
chr13	114302900	114303900	2.316293665463635
chr13	114303000	114304000	2.768676618852627
chr13	114303100	114304100	3.0040672090585527
chr13	114303200	114304200	3.4573100369222782
chr13	114303300	114304300	2.9909559428788275
chr13	114303400	114304400	3.091341723124718
chr13	114303500	114304500	2.743837180010677
chr13	114303600	114304600	2.2749231813886817
chr13	114303700	114304700	1.661561073188821
chr13	114303800	114304800	2.4363863698113364
chr13	114303900	114304900	2.7417322379046043
chr13	114304000	114305000	2.7274230394219456
chr13	114304100	114305100	2.1640923531055045
chr13	114304200	114305200	1.435820259507154
chr13	114304300	114305300	1.4539792139912933
chr13	114304400	114305400	1.4207713387746994
chr13	114304500	114305500	2.1093827612729683
chr13	114304600	114305600	2.50256688172151
chr13	114304700	114305700	2.135910874708061
chr13	114304800	114305800	2.041729476374244
chr13	114304900	114305900	1.6920242893692932
chr13	114305000	114306000	1.6220203269301439
chr13	114305100	114306100	2.050882111560815
chr13	114305200	114306200	2.0266730615067154
chr13	114305300	114306300	1.8282212156994635
chr13	114305400	114306400	2.3411637529173044
chr13	114305500	114306500	2.3628920625822563
chr13	114305600	114306600	2.17630006533018
chr13	114305700	114306700	2.2436269098352137
chr13	114305800	114306800	2.10477795561052
chr13	114305900	114306900	2.3631484307627053
chr13	114306000	114307000	2.6226747988728953
chr13	114306100	114307100	2.7811603320697182
chr13	114306200	114307200	2.9967687914150214
chr13	114306300	114307300	2.6882160460928386
chr13	114306400	114307400	1.724893293671799
chr13	114306500	114307500	1.418351080674603
chr13	114306600	114307600	1.1858289862884326
chr13	114306700	114307700	1.6386374547413431
chr13	114306800	114307800	1.853721674945218
chr13	114306900	114307900	1.091263251188391
chr13	114307000	114308000	0.39169034130179653
chr13	114307100	114308100	-0.2907512634436057
chr13	114307200	114308200	-0.7624073723017957
chr13	114307300	114308300	-0.4891286221719401
chr13	114307400	114308400	-0.023668247470145662
chr13	114307500	114308500	-0.10862084642467762
chr13	114307600	114308600	0.030078457742494864
chr13	114307700	114308700	-0.08081606292313327
chr13	114307800	114308800	-0.2079537858292167
chr13	114307900	114308900	1.0053461001019073
chr13	114308000	114309000	1.4825458026736429
chr13	114308100	114309100	2.262812508212608
chr13	114308200	114309200	2.0404076192153653
chr13	114308300	114309300	1.842619670091719
chr13	114308400	114309400	2.0645749712315804
chr13	114308500	114309500	2.0122338368731514
chr13	114308600	114309600	1.6818167884612385
chr13	114308700	114309700	1.6707434481302588
chr13	114308800	114309800	1.4691190476093634
chr13	114308900	114309900	0.5214431538003376
chr13	114309000	114310000	0.7373308469546138
chr13	114309100	114310100	0.6500823640083263
chr13	114309200	114310200	2.1572682917313384
chr13	114309300	114310300	3.0397159306648263
chr13	114309400	114310400	3.064083442922445
chr13	114309500	114310500	2.828560660635484
chr13	114309600	114310600	3.0875454762522336
chr13	114309700	114310700	3.763650082989273
chr13	114309800	114310800	3.8932657214160282
chr13	114309900	114310900	4.333338530739635
chr13	114310000	114311000	4.020921696413151
chr13	114310100	114311100	3.9356477316404512
chr13	114310200	114311200	3.5215532167387362
chr13	114310300	114311300	3.5069380599391016
chr13	114310400	114311400	2.9221621837825094
chr13	114310500	114311500	3.4056156496358323
chr13	114310600	114311600	3.4959210896521538
chr13	114310700	114311700	3.2914375475423907
chr13	114310800	114311800	3.0935711116174303
chr13	114310900	114311900	3.004080489069209
chr13	114311000	114312000	2.5730911287730156
chr13	114311100	114312100	2.1946542940543408
chr13	114311200	114312200	2.1196609179221038
chr13	114311300	114312300	1.966978370576054
chr13	114311400	114312400	2.3374514365020858
chr13	114311500	114312500	2.3468926019694445
chr13	114311600	114312600	2.059431228616843
chr13	114311700	114312700	1.767783995443991
chr13	114312800	114313800	1.1753173635027512
chr13	114312900	114313900	1.5402113207142742
chr13	114313000	114314000	2.089862835777935
chr13	114313100	114314100	1.5428176619474054
chr13	114313200	114314200	1.5516615314264262
chr13	114313300	114314300	0.5980949879716153
chr13	114313400	114314400	1.2703043312465083
chr13	114313500	114314500	1.9434227703574456
chr13	114313600	114314600	-0.05725699133970405
chr13	114313700	114314700	0.881414935962861
chr13	114313800	114314800	0.9588589396020462
chr13	114313900	114314900	1.2990721075243965
chr13	114314000	114315000	1.263740253257148
chr13	114314100	114315100	1.258462712096064
chr13	114314200	114315200	1.192537670365713
chr13	114314300	114315300	1.8516514043023584
chr13	114314400	114315400	0.7638432568428091
chr13	114314500	114315500	-0.7409639639523704
chr13	114314600	114315600	0.5044759849990548
chr13	114314700	114315700	-0.472007472207437
chr13	114314800	114315800	-0.28831659049730474
chr13	114314900	114315900	-0.9903013151968862
chr13	114315000	114316000	-1.1856236030271796
chr13	114316900	114317900	2.083999566198252
chr13	114317000	114318000	1.4913241635768455
chr13	114317100	114318100	1.2508801969450396
chr13	114317200	114318200	1.4173198286518178
chr13	114317300	114318300	1.3863810952488802
chr13	114317400	114318400	1.3898135795906998
chr13	114317500	114318500	1.3966638778328837
chr13	114317700	114318700	1.0648307876013312
chr13	114317800	114318800	0.755508583096533
chr13	114318900	114319900	1.313965420417436
chr13	114319000	114320000	1.5718940853481234
chr13	114319100	114320100	1.9636483458273664
chr13	114319200	114320200	2.559584109375648
chr13	114319300	114320300	2.720450192210381
chr13	114319400	114320400	2.7946680032843942
chr13	114319500	114320500	2.6494278339645825
chr13	114319600	114320600	2.5785998857612773
chr13	114319700	114320700	2.4729857844203558
chr13	114319800	114320800	2.706569498194248
chr13	114319900	114320900	2.543057266555516
chr13	114320000	114321000	2.5316253820659385
chr13	114321500	114322500	0.7554609426307071
chr13	114321600	114322600	0.15279720403607955
chr13	114321700	114322700	0.15560416429591822
chr13	114321800	114322800	0.22802434464208324
chr13	114321900	114322900	0.3607197339636083
chr13	114322000	114323000	0.17964105840330533
chr13	114322100	114323100	1.0622232926011987
chr13	114322200	114323200	0.9582375546528225
chr13	114322300	114323300	0.21030031136832988
chr13	114322400	114323400	-0.3502934468687598
chr13	114322500	114323500	-0.7359085145531746
chr13	114322600	114323600	-0.5587420797381729
chr13	114322700	114323700	-0.8330668163028014
chr13	114322800	114323800	-1.5757450294608937
chr13	114322900	114323900	-1.2051375396868929
chr13	114323000	114324000	-0.5045108468655839
chr13	114323100	114324100	-0.5190560331642007
chr13	114323200	114324200	-0.21571688731252034
chr13	114323300	114324300	0.4280222886888183
chr13	114323400	114324400	0.7939527649948915
chr13	114323500	114324500	0.6004523650987389
chr13	114323600	114324600	1.126725736561845
chr13	114323700	114324700	1.8711580190834056
chr13	114323800	114324800	3.1042856016656244
chr13	114323900	114324900	3.0353237309181718
chr13	114324000	114325000	2.626597072841496
chr13	114324100	114325100	2.5746105888962583
chr13	114324200	114325200	2.2164206164519817
chr13	114324300	114325300	2.5341194622263203
chr13	114324400	114325400	3.431170339636111
chr13	114324500	114325500	3.9917572312278193
chr13	114324600	114325600	4.0164733954285845
chr13	114324700	114325700	3.233337187153842
chr13	114324800	114325800	2.8514107319145685
chr13	114324900	114325900	2.5585611664774586
chr13	114325000	114326000	3.286651855109209
chr13	114325100	114326100	3.2248617777959474
chr13	114325200	114326200	3.5286152489228964
chr13	114325300	114326300	3.3851073177939814
chr13	114325400	114326400	2.1502727662083507
chr13	114325500	114326500	1.3901219424157345
chr13	114325600	114326600	1.4154189205521048
chr13	114325700	114326700	1.9295217681785155
chr13	114325800	114326800	1.6941282224556975
chr13	114325900	114326900	1.5675962983544285
chr13	114326000	114327000	0.9315313367440706
chr13	114326100	114327100	0.3107649170844488
chr13	114326200	114327200	-0.2038299862089293
chr13	114326300	114327300	-1.4884709482897565
chr13	114326400	114327400	-0.6509774153198475
chr13	114326500	114327500	0.2349671007835993
chr13	114326600	114327600	0.1609999457578051
chr13	114326700	114327700	0.6057966915531927
chr13	114326800	114327800	0.9586139644423262
chr13	114326900	114327900	1.901896116550729
chr13	114327000	114328000	1.2110033564138436
chr13	114327100	114328100	1.4816352655426526
chr13	114327200	114328200	1.6084507027714274
chr13	114327300	114328300	2.696499000232621
chr13	114327400	114328400	2.7425167523076404
chr13	114327500	114328500	2.462867938504373
chr13	114327600	114328600	2.815010742794993
chr13	114327700	114328700	2.2601880943100623
chr13	114327800	114328800	1.7310067789019008
chr13	114327900	114328900	0.9860880741519958
chr13	114328000	114329000	1.238660783744009
chr13	114328100	114329100	1.1694399845947274
chr13	114328200	114329200	0.8475851722768664
chr13	114328300	114329300	1.0804177722175965
chr13	114328400	114329400	1.1093440310813123
chr13	114328500	114329500	1.1429702130515471
chr13	114328600	114329600	0.7643198335189002
chr13	114328700	114329700	0.7476554925439863
chr13	114328800	114329800	0.6722544912997258
chr13	114328900	114329900	1.0481389797429566
chr13	114329000	114330000	1.035585056829974
chr13	114329100	114330100	0.5618921052449805
chr13	114329200	114330200	0.6930809421232863
chr13	114329300	114330300	0.4957311729039014
chr13	114329400	114330400	0.5428515302752026
chr13	114329500	114330500	0.4969550332460714
chr13	114329600	114330600	0.7736672476819729
chr13	114329700	114330700	0.7603587707694299
chr13	114329800	114330800	1.0270652004962748
chr13	114329900	114330900	1.0296679856867104
chr13	114330000	114331000	1.509744108727672
chr13	114330100	114331100	1.7256971881605712
chr13	114330200	114331200	1.5509224136723254
chr13	114330300	114331300	1.6967870947322303
chr13	114330400	114331400	1.9396991906527588
chr13	114330500	114331500	2.1186078024449158
chr13	114330600	114331600	1.8641886657705216
chr13	114330700	114331700	2.2154388700943857
chr13	114330800	114331800	2.250596577331839
chr13	114330900	114331900	1.8679575662362269
chr13	114331000	114332000	1.2164015177149266
chr13	114331900	114332900	0.6084539847113976
chr13	114332000	114333000	0.8825764892357425
chr13	114332100	114333100	0.9209281128159168
chr13	114332200	114333200	1.2711896576337454
chr13	114332300	114333300	1.6024158502777328
chr13	114332400	114333400	1.638613646432646
chr13	114332500	114333500	1.7115786203527124
chr13	114332600	114333600	1.4849914791562373
chr13	114332700	114333700	1.5531042327279925
chr13	114332800	114333800	1.465630669784285
chr13	114332900	114333900	1.1383388878655811
chr13	114333000	114334000	1.5150432426049605
chr13	114333100	114334100	1.5733652790828336
chr13	114333200	114334200	1.9094639300752927
chr13	114333300	114334300	1.4403484441830552
chr13	114333400	114334400	1.6537895437736654
chr13	114333500	114334500	1.2338617757639758
chr13	114333600	114334600	1.3004192882898016
chr13	114333700	114334700	1.4165562518451982
chr13	114333800	114334800	1.891109093573229
chr13	114333900	114334900	2.3467823881070315
chr13	114334000	114335000	1.4780718067424106
chr13	114334100	114335100	1.0361265362489236
chr13	114334200	114335200	0.8491417516102986
chr13	114334300	114335300	0.4712870073556711
chr13	114334400	114335400	0.6155824413037561
chr13	114334500	114335500	0.3895345728915664
chr13	114334600	114335600	0.21673131799219028
chr13	114334700	114335700	0.21051951889311
chr13	114334800	114335800	-0.20619258220225856
chr13	114334900	114335900	-0.4743699403462901
chr13	114335000	114336000	0.13742495455600315
chr13	114335100	114336100	0.6036665642998668
chr13	114335200	114336200	0.6971242944183172
chr13	114336400	114337400	1.5102623436892335
chr13	114337100	114338100	2.4241920596827526
chr13	114337200	114338200	2.317454575764786
chr13	114337300	114338300	2.342213609905796
chr13	114337400	114338400	2.126987325111991
chr13	114337500	114338500	2.591782736763126
chr13	114337600	114338600	3.0066408878362614
chr13	114337700	114338700	2.6921546573780604
chr13	114337800	114338800	2.890150007607088
chr13	114337900	114338900	2.8778497309313944
chr13	114338000	114339000	2.3262344892499214
chr13	114338100	114339100	2.5819614554442007
chr13	114338200	114339200	2.31893631532018
chr13	114338300	114339300	3.0249452051890717
chr13	114338400	114339400	3.389917735062064
chr13	114338500	114339500	2.553312916499239
chr13	114338600	114339600	2.3179838849049266
chr13	114338700	114339700	2.2695588879898123
chr13	114338800	114339800	1.5485260017752962
chr13	114338900	114339900	1.8957996923511269
chr13	114339000	114340000	2.2955595522019467
chr13	114339100	114340100	1.6950607102238158
chr13	114339200	114340200	2.37900698178296
chr13	114339300	114340300	1.7669826875978276
chr13	114339400	114340400	1.4319221921989704
chr13	114339500	114340500	1.5842883590761745
chr13	114339600	114340600	1.830118838054878
chr13	114339700	114340700	2.342109928571519
chr13	114339800	114340800	2.199719911629777
chr13	114339900	114340900	1.9436090334182297
chr13	114340000	114341000	1.55048987383422
chr13	114340100	114341100	1.4198032697268501
chr13	114340200	114341200	0.43777979334680106
chr13	114340300	114341300	0.9865097498673496
chr13	114340400	114341400	0.9517565274473168
chr13	114340500	114341500	1.4505118422635606
chr13	114340600	114341600	2.3182494579639457
chr13	114340700	114341700	1.5452996092271671
chr13	114340800	114341800	1.83118263379184
chr13	114340900	114341900	1.5784316345481482
chr13	114341000	114342000	1.3248952542562347
chr13	114341100	114342100	1.6232255029362843
chr13	114341200	114342200	2.189264930955761
chr13	114341300	114342300	2.1692405870638662
chr13	114341400	114342400	2.4571785117099183
chr13	114341500	114342500	1.8004800869508102
chr13	114341600	114342600	0.6463274031363212
chr13	114341700	114342700	1.5519321230795422
chr13	114341800	114342800	1.6158103073939023
chr13	114341900	114342900	1.7160529338427906
chr13	114342000	114343000	2.026167546330036
chr13	114342100	114343100	2.5652166006735904
chr13	114342200	114343200	2.4171992975483847
chr13	114342300	114343300	1.8874888281855655
chr13	114342400	114343400	1.3937549709393968
chr13	114342500	114343500	1.2907074908428369
chr13	114342600	114343600	1.9035802681768896
chr13	114342700	114343700	1.0329809071032463
chr13	114342800	114343800	0.4363204062989752
chr13	114342900	114343900	0.16219235530514
chr13	114343000	114344000	-0.1327736798488118
chr13	114343100	114344100	-0.8879662784472403
chr13	114343200	114344200	-0.8413240182854403
chr13	114343300	114344300	-0.7331291401655671
chr13	114343400	114344400	-0.5525599923493463
chr13	114343500	114344500	-0.05526504254128304
chr13	114343600	114344600	-0.00862295489216986
chr13	114343700	114344700	0.5808939976919074
chr13	114343800	114344800	0.9961472494018748
chr13	114343900	114344900	1.255810738777683
chr13	114344000	114345000	1.7806709148902795
chr13	114344100	114345100	1.7219162200282956
chr13	114344200	114345200	2.1748400995606474
chr13	114344300	114345300	1.8054383813153083
chr13	114344400	114345400	1.1516398798051641
chr14	18487600	18488600	-3.1671757699369807
chr14	18487700	18488700	-3.627890935739308
chr14	18487800	18488800	-4.244944939809202
chr14	18487900	18488900	-4.216104544406954
chr14	18488100	18489100	-5.927313222204304
chr14	18489300	18490300	-5.156186708392663
chr14	18489400	18490400	-5.341916470445937
chr14	18489500	18490500	-5.227443527246028
chr14	18489600	18490600	-5.406506592183215
chr14	18489700	18490700	-4.954241537622207
chr14	18489800	18490800	-4.899206934141393
chr14	18489900	18490900	-4.863178320766632
chr14	18490000	18491000	-5.443641678580363
chr14	18490100	18491100	-5.9659138771632625
chr14	18490200	18491200	-6.7217750977339605
chr14	18706800	18707800	-4.615578071351297
chr14	19191600	19192600	-7.388215909781658
chr14	19191700	19192700	-7.334188292376116
chr14	19191800	19192800	-6.44452570292898
chr14	19191900	19192900	-6.256900463350378
chr14	19192000	19193000	-5.797023088383451
chr14	19192100	19193100	-6.0649816080295125
chr14	19192200	19193200	-6.425298862404633
chr14	19192300	19193300	-6.857444077366796
chr14	19192400	19193400	-5.282481339593617
chr14	19192500	19193500	-4.9346873525944135
chr14	19192600	19193600	-4.026184538165577
chr14	19192700	19193700	-3.5055893574439283
chr14	19193000	19194000	-2.4254418398450097
chr14	19200000	19201000	-1.7513940061053628
chr14	19200100	19201100	-1.2271219901923638
chr14	19956100	19957100	-0.7583838026253142
chr14	19956200	19957200	-0.4634538628595963
chr14	19956300	19957300	-0.017827998030309582
chr14	19956400	19957400	-0.378844329208769
chr14	19956500	19957500	-0.2493919902540511
chr14	19956600	19957600	-0.2753182828452423
chr14	19956700	19957700	-0.06603765763082113
chr14	19956800	19957800	0.1716754566186882
chr14	19956900	19957900	0.038769122819959576
chr14	19957000	19958000	-0.06750621870393478
chr14	19957100	19958100	0.27505985135127703
chr14	19957200	19958200	-0.608633931176456
chr14	19957300	19958300	-0.8924003632716573
chr14	19957400	19958400	-0.722700541616982
chr14	19957500	19958500	-0.8694278900644288
chr14	19957600	19958600	-0.5392755294497683
chr14	19957700	19958700	-0.4952128769794214
chr14	19957800	19958800	-0.16052207048737782
chr14	19957900	19958900	-0.9960828377581126
chr14	19958000	19959000	-0.7339761735241099
chr14	19958100	19959100	-0.9787002910189252
chr14	19958200	19959200	-0.19375623536232706
chr14	19958300	19959300	-0.2825789086626461
chr14	19958400	19959400	-0.29467458447328104
chr14	19958500	19959500	-0.5092662728190611
chr14	19958600	19959600	-0.7037745975789564
chr14	19958700	19959700	-0.8058474960527477
chr14	19958800	19959800	-1.2968648120339834
chr14	19958900	19959900	-0.7643283601431815
chr14	19959000	19960000	-1.120791733135502
chr14	19959100	19960100	-0.9143331629571008
chr14	19960200	19961200	-0.4258195820456513
chr14	19960300	19961300	0.2097443211322896
chr14	19960400	19961400	0.05317402940817778
chr14	19960500	19961500	0.3882320216468647
chr14	19960600	19961600	0.13166639370851918
chr14	19960700	19961700	0.275802900566037
chr14	19960800	19961800	0.5483228804909687
chr14	19960900	19961900	-0.3084947018348964
chr14	19961000	19962000	-0.25705616704663
chr14	19961100	19962100	-0.5631775180374979
chr14	19961200	19962200	-0.7780712346395665
chr14	19961300	19962300	-0.9370987760642064
chr14	19961400	19962400	-1.3347716053999412
chr14	19961500	19962500	-1.721855179034174
chr14	19961600	19962600	-1.1332330614795931
chr14	19961700	19962700	-1.3080598304333824
chr14	19961800	19962800	-1.4193867393524726
chr14	19961900	19962900	-1.9428441017690918
chr14	19962000	19963000	-2.615171201714512
chr14	19962100	19963100	-3.4436954155530466
chr14	19962200	19963200	-3.290026325079652
chr14	19962300	19963300	-3.430613595441984
chr14	19963900	19964900	0.9400736018809984
chr14	19964200	19965200	0.5794887040406412
chr14	19964300	19965300	0.6293331131603093
chr14	19964400	19965400	-0.27569469208798303
chr14	19964500	19965500	-1.1187350725855811
chr14	19964600	19965600	-1.0198976943127034
chr14	19965500	19966500	-0.8522129398767863
chr14	19965600	19966600	-0.8184677186091219
chr14	19965700	19966700	-0.9180811874835876
chr14	19965800	19966800	-0.9793314013066258
chr14	19965900	19966900	-0.4581303801580362
chr14	19966500	19967500	0.4536016127516994
chr14	19966600	19967600	0.7392785186429168
chr14	19966700	19967700	1.0626563038293289
chr14	19966800	19967800	0.7476970705547491
chr14	19966900	19967900	0.5573795615236511
chr14	19967000	19968000	0.11114560538491856
chr14	19967100	19968100	0.540910998240655
chr14	19967200	19968200	-0.3125751593876472
chr14	19967300	19968300	0.0024426633771211397
chr14	19967400	19968400	-0.012891694992484874
chr14	19967500	19968500	-0.0917604320913564
chr14	19967600	19968600	0.2604449229942521
chr14	19968200	19969200	1.8241845061782465
chr14	19968400	19969400	0.8591751006696418
chr14	19968500	19969500	0.48424585731147995
chr14	19968600	19969600	-0.2324475221957291
chr14	19968700	19969700	-0.029173657080840937
chr14	19968800	19969800	-0.03534134261044452
chr14	19968900	19969900	-0.3562777221997845
chr14	19969000	19970000	-1.0542351857078456
chr14	19969100	19970100	-1.459439659684523
chr14	19969200	19970200	-2.028695795940353
chr14	19969300	19970300	-2.1366141878821674
chr14	19969400	19970400	-2.4022974471874914
chr14	19969500	19970500	-2.2326951801360297
chr14	19969600	19970600	-2.2380921736034343
chr14	19969700	19970700	-2.8229562743300702
chr14	19969800	19970800	-2.8644328889150925
chr14	19969900	19970900	-2.4723605754464137
chr14	19970000	19971000	-2.282077195646234
chr14	19970100	19971100	-1.9650935459360144
chr14	19970200	19971200	-2.175142526460142
chr14	19970300	19971300	-2.4894783299319916
chr14	19970400	19971400	-1.9155770906175769
chr14	19970500	19971500	-1.746825680708331
chr14	19970600	19971600	-1.6361237189039417
chr14	19970700	19971700	-1.1670320534917753
chr14	19970800	19971800	-1.2387106392375384
chr14	19970900	19971900	-1.507874914878355
chr14	19971000	19972000	-1.6527721206207575
chr14	19971100	19972100	-1.5405840804190996
chr14	19971200	19972200	-1.1020628750020474
chr14	19971300	19972300	-1.5272447928079778
chr14	19971400	19972400	-1.6112130498734554
chr14	19971500	19972500	-1.357771290222478
chr14	19971600	19972600	-2.0705218093194357
chr14	19971700	19972700	-2.332582750786929
chr14	19971800	19972800	-2.1942345125488814
chr14	19971900	19972900	-2.1105081649036883
chr14	19972000	19973000	-1.9420472131761712
chr14	19972100	19973100	-1.4727572746151143
chr14	19972200	19973200	-2.1443070799950044
chr14	19972300	19973300	-1.4715042179949127
chr14	19972400	19973400	-0.8085112527090091
chr14	19972500	19973500	-1.1768277334301385
chr14	19972600	19973600	-0.5335909324746438
chr14	19972700	19973700	-0.1917289847311741
chr14	19972800	19973800	-0.3322679539846414
chr14	19972900	19973900	-0.7653782285972346
chr14	19973000	19974000	-0.89677011983901
chr14	19973100	19974100	-1.3977800761906465
chr14	19973200	19974200	-1.1004469407573
chr14	19973300	19974300	-1.0335920643395058
chr14	19973400	19974400	-1.1638190934262844
chr14	19973500	19974500	-1.3880328368153678
chr14	19973600	19974600	-1.8307778476607603
chr14	19973700	19974700	-1.9670851463667325
chr14	19973800	19974800	-1.557225039170489
chr14	19973900	19974900	-1.6421862515633867
chr14	19974000	19975000	-1.1970895386802882
chr14	19974100	19975100	-0.9637084556170136
chr14	19974200	19975200	-0.7158129560930493
chr14	19974300	19975300	-0.6866964703570267
chr14	19974400	19975400	-1.5866544356111196
chr14	19974500	19975500	-1.039363444118896
chr14	19974600	19975600	-1.0830611531417451
chr14	19974700	19975700	-1.419646755407758
chr14	19974800	19975800	-1.6824482701881134
chr14	19974900	19975900	-0.7535479185073246
chr14	19975000	19976000	-0.9376586055371009
chr14	19975100	19976100	-0.8783567421617297
chr14	19975200	19976200	-1.2522047723305774
chr14	19975300	19976300	-1.0875801974431845
chr14	19975400	19976400	-0.3492068552259593
chr14	19975500	19976500	-0.7282423132987959
chr14	19975600	19976600	-0.3276094527633228
chr14	19975700	19976700	-0.13690787729146295
chr14	19975800	19976800	0.012543872198093657
chr14	19975900	19976900	0.01975462803066412
chr14	19976000	19977000	0.6782220643117803
chr14	19976100	19977100	0.07549068049616177
chr14	19976200	19977200	1.4665651261273436
chr14	19976300	19977300	1.4621113420271297
chr14	19976400	19977400	1.4274674933549694
chr14	19976500	19977500	1.7568707987178809
chr14	19976600	19977600	1.6923575093428744
chr14	19976700	19977700	1.8127336071963684
chr14	19976800	19977800	1.8208086767377043
chr14	19976900	19977900	1.7760058262903535
chr14	19977000	19978000	1.3718684460442274
chr14	19977100	19978100	1.4430301380005601
chr14	19978200	19979200	-0.7987089660645849
chr14	19978300	19979300	-0.8841295084452659
chr14	19978400	19979400	-0.7433577305844827
chr14	19978500	19979500	-1.127001658507051
chr14	19978600	19979600	-0.0802947563566322
chr14	19978700	19979700	-0.6077490655636353
chr14	19978800	19979800	-1.2115510349894179
chr14	19978900	19979900	-1.5658542864314722
chr14	19979000	19980000	-1.9356308280114678
chr14	19979100	19980100	-1.9137709589046632
chr14	19979200	19980200	-2.132129326437651
chr14	19979300	19980300	-2.4377553701851897
chr14	19979400	19980400	-2.2230446576238903
chr14	19979500	19980500	-2.4241923179815217
chr14	19979600	19980600	-2.7523382397740352
chr14	19979700	19980700	-2.0594770325774463
chr14	19979800	19980800	-1.801335780942351
chr14	19979900	19980900	-1.765413789762354
chr14	19980000	19981000	-0.9996691110926547
chr14	19980100	19981100	-0.9509946205687856
chr14	19980200	19981200	-0.9049741231329596
chr14	19980300	19981300	-0.4144092429764751
chr14	19980400	19981400	-0.2554277097695256
chr14	19980500	19981500	-0.19336715996636092
chr14	19980600	19981600	-0.3854811019150641
chr14	19980700	19981700	-0.4829301169732108
chr14	19980800	19981800	-0.15824523558802567
chr14	19980900	19981900	-0.2841211919306998
chr14	19981000	19982000	-0.9781781639439372
chr14	19981100	19982100	-0.826787798395769
chr14	19981200	19982200	-0.6881302731910195
chr14	19981300	19982300	-0.8945103004701587
chr14	19981400	19982400	-1.0283563554139348
chr14	19981500	19982500	-1.226735627357489
chr14	19981600	19982600	-0.9467719394781966
chr14	19981700	19982700	-1.0498094367932167
chr14	19981800	19982800	-0.38840668210192175
chr14	19981900	19982900	-0.2668968708383843
chr14	19982000	19983000	0.2802739699536715
chr14	19982100	19983100	-0.06472233226339015
chr14	19982200	19983200	-0.5198277593968395
chr14	19982300	19983300	-0.11011952551878916
chr14	19982400	19983400	-0.0944860555997015
chr14	19982500	19983500	-0.2730358346978792
chr14	19982600	19983600	-0.13553908986210572
chr14	19982700	19983700	-0.35899342724033323
chr14	19982800	19983800	-0.6490078729874302
chr14	19982900	19983900	-0.5316343079781762
chr14	19983000	19984000	-0.5914928453335904
chr14	19983100	19984100	-0.5333178010604553
chr14	19983200	19984200	-0.0728038501173075
chr14	19983300	19984300	-0.5972701375826677
chr14	19984200	19985200	-2.9501466091004134
chr14	19984300	19985300	-2.3475028375530216
chr14	19984400	19985400	-2.4780276122755653
chr14	19984500	19985500	-2.440145193507243
chr14	19984600	19985600	-2.270215866967002
chr14	19984700	19985700	-2.4843942400149075
chr14	19984800	19985800	-2.1259510803900152
chr14	19984900	19985900	-1.7738013919061106
chr14	19985000	19986000	-1.6410225793350137
chr14	19985100	19986100	-1.2510540027555634
chr14	19985200	19986200	-0.7603261910969861
chr14	19985300	19986300	-0.642153237611414
chr14	19985400	19986400	-1.027285489492138
chr14	19985500	19986500	-0.8189713526228388
chr14	19985600	19986600	-1.0240936541508354
chr14	19985700	19986700	-0.7748800607317644
chr14	19985800	19986800	-1.036621467128863
chr14	19985900	19986900	-1.441291567321338
chr14	19986000	19987000	-1.0437323382964085
chr14	19986100	19987100	-1.135430399759013
chr14	19986200	19987200	-1.7840961680481309
chr14	19986300	19987300	-2.4897077189316925
chr14	19986400	19987400	-2.4166233041927616
chr14	19986500	19987500	-2.5010932861938637
chr14	19986600	19987600	-2.7788568122860684
chr14	19986700	19987700	-2.737712117518519
chr14	19986800	19987800	-3.3134704979506022
chr14	19986900	19987900	-3.337376943365817
chr14	19987000	19988000	-4.39421777856025
chr14	19987100	19988100	-3.961946581084656
chr14	19987200	19988200	-4.155865507040353
chr14	19987300	19988300	-4.123284796515821
chr14	19987400	19988400	-3.7723373950459904
chr14	19987500	19988500	-4.225400579879185
chr14	19987600	19988600	-3.7674733554089648
chr14	19987700	19988700	-4.091515699553558
chr14	19987800	19988800	-3.4434407034148
chr14	19987900	19988900	-3.440095694690769
chr14	19988000	19989000	-2.2807495282920778
chr14	19989600	19990600	-1.8410933440397133
chr14	19989700	19990700	-1.7894135144851055
chr14	19989800	19990800	-1.7866535709512057
chr14	19989900	19990900	-1.1100996628027897
chr14	19990000	19991000	-0.7834442036771092
chr14	19990100	19991100	-1.1131018451853492
chr14	19990200	19991200	-1.0474708679559452
chr14	19990300	19991300	-0.8524883304688815
chr14	19990400	19991400	-0.9728314765359468
chr14	19990500	19991500	-1.035005011351833
chr14	19990600	19991600	-1.9030036108793345
chr14	19990700	19991700	-2.0970166785978104
chr14	19990800	19991800	-2.4357898668795506
chr14	19990900	19991900	-2.0117570007295806
chr14	19991000	19992000	-2.0825286741006153
chr14	19991100	19992100	-1.7170756431964604
chr14	19991200	19992200	-1.7316325887127413
chr14	19991300	19992300	-2.1726333282674117
chr14	19991400	19992400	-2.0990932380042904
chr14	19991500	19992500	-2.0436155491711663
chr14	19991600	19992600	-1.8796840682124103
chr14	19991700	19992700	-1.6606160611907812
chr14	19991800	19992800	-1.2664779161103747
chr14	19991900	19992900	-1.671586134292772
chr14	19992000	19993000	-1.5041727316784934
chr14	19992100	19993100	-1.5933964691535056
chr14	19992200	19993200	-1.5971787676687796
chr14	19992300	19993300	-1.3306974773861713
chr14	19992400	19993400	-1.4085802429980288
chr14	19993700	19994700	-0.2332663512797489
chr14	19993800	19994800	-0.11374018218556235
chr14	19993900	19994900	-0.32011979868236384
chr14	19994000	19995000	-0.1709308851925684
chr14	19994100	19995100	0.12270940092397407
chr14	19994200	19995200	-0.4517216550945499
chr14	19994300	19995300	-0.8457159235487759
chr14	19994400	19995400	-1.2577598703114197
chr14	19994500	19995500	-1.8850078835289816
chr14	19994600	19995600	-1.2657320139695387
chr14	19994700	19995700	-0.5995687257681102
chr14	19994800	19995800	-0.795005716501236
chr14	19994900	19995900	-0.8743905574590627
chr14	19995000	19996000	-0.9675944678947807
chr14	19995100	19996100	-1.0441325963028067
chr14	19995200	19996200	-0.3560516968307885
chr14	19995300	19996300	0.2735774333599873
chr14	19995400	19996400	0.7381829842566497
chr14	19995500	19996500	1.0873347148316428
chr14	19995600	19996600	1.17411631720207
chr14	19995700	19996700	0.5932676185451389
chr14	19995800	19996800	0.4313484759795176
chr14	19995900	19996900	0.2913713665619914
chr14	19996000	19997000	0.30641249442082674
chr14	19996100	19997100	0.17162227375153416
chr14	19996200	19997200	-0.09346889311262498
chr14	19996300	19997300	-0.8860971670993975
chr14	19996400	19997400	-0.5923554434827815
chr14	19996500	19997500	-0.4593093821464446
chr14	19996600	19997600	-0.0516747375093345
chr14	19996700	19997700	0.28974659363530103
chr14	19996800	19997800	0.6482008807558096
chr14	19996900	19997900	0.9275092946938304
chr14	19997000	19998000	0.5232188639863257
chr14	19997100	19998100	0.705548388308877
chr14	19997200	19998200	1.0140496102212333
chr14	19997300	19998300	1.3183384756823198
chr14	19997400	19998400	1.2745634424566987
chr14	19997500	19998500	1.5235918496494885
chr14	19997600	19998600	0.6563886857997961
chr14	19997700	19998700	-0.15222601417852455
chr14	19997800	19998800	-0.2661207674944792
chr14	19997900	19998900	-0.29938596305814325
chr14	19998000	19999000	0.26109023570145734
chr14	19998100	19999100	-0.13217000008851046
chr14	19998200	19999200	-0.7335614344692842
chr14	19998300	19999300	-0.20724876439584625
chr14	19998400	19999400	-0.4198978777585477
chr14	19998500	19999500	-0.8751374175569699
chr14	19998600	19999600	-0.4870248269578649
chr14	19998700	19999700	-0.08267989168037174
chr14	19998800	19999800	0.160932909492741
chr14	19998900	19999900	-0.09723010091000356
chr14	19999000	20000000	0.25379206028986945
chr14	19999100	20000100	0.5896260610394307
chr14	19999200	20000200	0.6553122365519837
chr14	19999300	20000300	0.5332995029439667
chr14	19999400	20000400	0.5595373841244002
chr14	19999500	20000500	0.4652421561143839
chr14	19999600	20000600	0.18838288950488624
chr14	19999700	20000700	-0.5385062421342077
chr14	19999800	20000800	-1.4319598250055998
chr14	19999900	20000900	-1.5305604095948455
chr14	20000000	20001000	-1.5816394685997537
chr14	20000100	20001100	-1.287827957621322
chr14	20000200	20001200	-1.6848913104177388
chr14	20000300	20001300	-1.7404356768543825
chr14	20000400	20001400	-1.8277714079589964
chr14	20000500	20001500	-1.7249394674056917
chr14	20000600	20001600	-1.574142872394008
chr14	20000700	20001700	-1.0628435721693907
chr14	20000800	20001800	-0.4540357725148625
chr14	20000900	20001900	0.15007162199312582
chr14	20001000	20002000	-0.34913676282392453
chr14	20001100	20002100	-0.8552661846602779
chr14	20001200	20002200	0.08458855611645777
chr14	20001300	20002300	0.4370429551902595
chr14	20001400	20002400	0.8978998735175238
chr14	20001500	20002500	0.5972226029973596
chr14	20001600	20002600	0.7334442556089282
chr14	20001700	20002700	0.5417342473903983
chr14	20001800	20002800	0.7952230974782512
chr14	20001900	20002900	0.4040698003468833
chr14	20002000	20003000	0.5859870482972818
chr14	20002100	20003100	0.397638662586878
chr14	20002200	20003200	0.4631431163615326
chr14	20002300	20003300	0.1940155697375759
chr14	20002400	20003400	0.12028519696747612
chr14	20002500	20003500	0.12236819028633425
chr14	20002600	20003600	-0.16410391590721787
chr14	20002700	20003700	0.2818272304199061
chr14	20002800	20003800	-0.01527975649182584
chr14	20002900	20003900	-0.4205130915812898
chr14	20003000	20004000	-0.4767866032627779
chr14	20003100	20004100	-0.5911515302376619
chr14	20003200	20004200	-1.3445600292591593
chr14	20003300	20004300	-0.9793159694047976
chr14	20003400	20004400	-1.6207010949613383
chr14	20003500	20004500	-1.8923347692974253
chr14	20003600	20004600	-1.5403476947071346
chr14	20003700	20004700	-1.6003395341312232
chr14	20003800	20004800	-1.9281354015097472
chr14	20003900	20004900	-1.0872061443282592
chr14	20004000	20005000	-1.3410001361025652
chr14	20004100	20005100	-0.9675520219055452
chr14	20004200	20005200	-0.6645645795474417
chr14	20004300	20005300	-1.7098536091910943
chr14	20004400	20005400	-1.1497325459170349
chr14	20004500	20005500	-0.4594596372400177
chr14	20004600	20005600	-0.9518878811639888
chr14	20004700	20005700	-1.1351012097961015
chr14	20004800	20005800	-0.8070739106041315
chr14	20004900	20005900	-1.0933423675107532
chr14	20005000	20006000	-0.9529685837838315
chr14	20005100	20006100	-1.1538447416685178
chr14	20005200	20006200	-0.9825553100872384
chr14	20005800	20006800	-1.4053757388314048
chr14	20005900	20006900	-1.6211729329147524
chr14	20006000	20007000	-1.1982773416765358
chr14	20006100	20007100	-1.2028268497382584
chr14	20006200	20007200	-1.0633305911686988
chr14	20006300	20007300	-1.0699268803478712
chr14	20006400	20007400	-2.111388742253392
chr14	20006500	20007500	-1.8527604284998531
chr14	20006600	20007600	-1.5938068775348355
chr14	20006700	20007700	-1.552903976565749
chr14	20006800	20007800	-1.2849400581254595
chr14	20006900	20007900	-1.196269091941235
chr14	20008400	20009400	-1.5006291119079302
chr14	20008500	20009500	-1.516201016930539
chr14	20008600	20009600	-1.659541065293649
chr14	20008700	20009700	-2.1856709888895263
chr14	20008800	20009800	-1.9075371754344308
chr14	20008900	20009900	-1.1615533168983279
chr14	20009000	20010000	-1.1485259423909113
chr14	20009100	20010100	-0.6212500769999121
chr14	20009200	20010200	-0.13363742749479932
chr14	20009300	20010300	-0.40421893352057214
chr14	20009400	20010400	-0.6136417114372947
chr14	20009500	20010500	-0.6644747490308605
chr14	20009600	20010600	-0.2827158213722097
chr14	20009700	20010700	0.4614239032170808
chr14	20009800	20010800	0.4341800890485013
chr14	20009900	20010900	0.2282376971965129
chr14	20010000	20011000	0.708225554465326
chr14	20010100	20011100	0.3934475320316635
chr14	20010200	20011200	0.009596362333824852
chr14	20010300	20011300	-0.05894275843591192
chr14	20010400	20011400	0.4029802556503606
chr14	20010500	20011500	0.7967424132678347
chr14	20010600	20011600	0.68822848906739
chr14	20010700	20011700	0.7337043007982569
chr14	20010800	20011800	1.120844184502812
chr14	20010900	20011900	1.4173051059454032
chr14	20011000	20012000	1.268830131817252
chr14	20011100	20012100	1.69085690197943
chr14	20011200	20012200	1.9601490988998085
chr14	20011300	20012300	2.846497435814395
chr14	20011400	20012400	2.6281735760003127
chr14	20011500	20012500	1.8064434555145816
chr14	20011600	20012600	1.7765634656335598
chr14	20011700	20012700	1.2815525505493457
chr14	20011800	20012800	1.579782832291816
chr14	20011900	20012900	0.3202511724296063
chr14	20012000	20013000	-0.06385950089313827
chr14	20012100	20013100	-0.6005746558857348
chr14	20012200	20013200	-1.3965084360248967
chr14	20012300	20013300	-1.4593995177244776
chr14	20012400	20013400	-1.4105079347551737
chr14	20012500	20013500	-0.933474511018044
chr14	20012600	20013600	-0.20542622069388225
chr14	20012700	20013700	-0.2878484473640008
chr14	20012800	20013800	-2.2637530807988204
chr14	20012900	20013900	-1.90764221877245
chr14	20013000	20014000	-1.4313097756812387
chr14	20013100	20014100	-0.9837719803551876
chr14	20013200	20014200	0.15866022786662815
chr14	20013300	20014300	0.3384550222394589
chr14	20013400	20014400	0.003363853087762784
chr14	20013500	20014500	-0.0847020711826946
chr14	20013600	20014600	-0.28628833806921233
chr14	20013700	20014700	-0.2599737452949423
chr14	20013800	20014800	0.7551733565655868
chr14	20013900	20014900	1.0925120333833334
chr14	20014000	20015000	0.7716872315276471
chr14	20014100	20015100	0.3128877446969059
chr14	20014200	20015200	0.2515007856758038
chr14	20014300	20015300	0.3474073327040284
chr14	20014400	20015400	1.077907369650327
chr14	20014500	20015500	1.407017764045736
chr14	20014600	20015600	1.331233080597029
chr14	20014700	20015700	1.5055406341038329
chr14	20014800	20015800	1.6118451989201101
chr14	20014900	20015900	1.625093822399089
chr14	20015000	20016000	1.7619586556321278
chr14	20015100	20016100	2.082771524704633
chr14	20016200	20017200	0.6996521846433585
chr14	20016300	20017300	0.8009539188937519
chr14	20016400	20017400	0.8301499931880468
chr14	20016500	20017500	0.5681746782625937
chr14	20016600	20017600	0.6701449333000461
chr14	20016700	20017700	0.7190197991371287
chr14	20016800	20017800	0.04866283954525225
chr14	20016900	20017900	-0.17762437018980254
chr14	20017000	20018000	-0.9134636238386347
chr14	20017100	20018100	-0.7402122424188944
chr14	20017200	20018200	-1.011610825613262
chr14	20017300	20018300	-0.9074856302894624
chr14	20017400	20018400	-1.1090272944094357
chr14	20017500	20018500	-0.8561792164642629
chr14	20017600	20018600	-1.036296695566157
chr14	20017700	20018700	-1.3431284567350434
chr14	20017800	20018800	-0.12393583126831705
chr14	20017900	20018900	0.2729117151632735
chr14	20018000	20019000	0.42623409676007423
chr14	20018100	20019100	0.8924532465044419
chr14	20018200	20019200	0.7812514885126975
chr14	20018300	20019300	0.2920698485829339
chr14	20018400	20019400	0.4300936464932469
chr14	20018500	20019500	0.4037532290948533
chr14	20018600	20019600	-0.10079933085552102
chr14	20018700	20019700	0.27544567368384465
chr14	20018800	20019800	-0.05112294342275425
chr14	20018900	20019900	0.4418000799361224
chr14	20019000	20020000	0.6002020806777734
chr14	20019100	20020100	-0.05094884821352399
chr14	20019200	20020200	0.400918240584373
chr14	20019300	20020300	0.5664402363010511
chr14	20019400	20020400	0.4474656592836265
chr14	20019500	20020500	0.5458832561736358
chr14	20019600	20020600	1.235380445100347
chr14	20019700	20020700	1.385585714675414
chr14	20019800	20020800	1.4922624223241694
chr14	20019900	20020900	0.7268362753607664
chr14	20020000	20021000	1.523534305840507
chr14	20020100	20021100	2.031602880966513
chr14	20020200	20021200	1.4959549885588868
chr14	20020300	20021300	1.5257092343726593
chr14	20020400	20021400	1.6263021319607915
chr14	20020500	20021500	1.823640981631066
chr14	20020600	20021600	1.574244614458682
chr14	20020700	20021700	1.6012475640168249
chr14	20020800	20021800	1.5396946004110559
chr14	20020900	20021900	2.3239973729538455
chr14	20021000	20022000	1.9568901432268873
chr14	20021100	20022100	1.5867889164541351
chr14	20021200	20022200	1.0337315573771924
chr14	20021300	20022300	0.7197600672138168
chr14	20021400	20022400	-0.07336285941854331
chr14	20021500	20022500	-0.35608811001455976
chr14	20021600	20022600	-0.3472980156542433
chr14	20021700	20022700	-0.6125786154362423
chr14	20021800	20022800	-0.3534984448940318
chr14	20021900	20022900	-1.1534478706270737
chr14	20022000	20023000	-1.3486258794440678
chr14	20022100	20023100	-1.2460252803813492
chr14	20022200	20023200	-0.4548935342787314
chr14	20022300	20023300	-0.2457652992284031
chr14	20022400	20023400	0.3928963879973264
chr14	20022500	20023500	0.819563821644766
chr14	20022600	20023600	0.9613756959117684
chr14	20022700	20023700	0.01744677655856091
chr14	20022800	20023800	-0.12002806027878064
chr14	20022900	20023900	-0.05874596497896431
chr14	20023000	20024000	-0.09942915972822261
chr14	20023100	20024100	0.04126049992032338
chr14	20023200	20024200	-0.11924816118432847
chr14	20023300	20024300	-0.16345807405612275
chr14	20023400	20024400	0.11294698601897732
chr14	20023500	20024500	-0.03753575357837529
chr14	20023600	20024600	-0.14559934667691626
chr14	20023700	20024700	0.2685830476041676
chr14	20023800	20024800	0.7993287982880373
chr14	20023900	20024900	0.4844833684550642
chr14	20024000	20025000	0.8593869572712247
chr14	20024100	20025100	1.0584257182314647
chr14	20024200	20025200	1.7873700446298102
chr14	20024300	20025300	1.5009543783495023
chr14	20024400	20025400	1.5540358203840134
chr14	20024500	20025500	1.9061178072382368
chr14	20024600	20025600	2.171963393048562
chr14	20024700	20025700	2.6668883335453053
chr14	20024800	20025800	1.9473696136370435
chr14	20024900	20025900	1.841064853682732
chr14	20025000	20026000	1.436329842477335
chr14	20025100	20026100	1.3888356658460628
chr14	20025200	20026200	0.1153307038411616
chr14	20025300	20026300	0.4366481469651692
chr14	20025400	20026400	0.36719312166893664
chr14	20025500	20026500	0.12985998768898266
chr14	20025600	20026600	-0.6975134393178977
chr14	20025700	20026700	-1.3069615819005131
chr14	20025800	20026800	-1.2320207789855049
chr14	20025900	20026900	-1.058482678897397
chr14	20026000	20027000	-0.7783095320182187
chr14	20026100	20027100	-1.3599728581955697
chr14	20026200	20027200	-1.0776286260210606
chr14	20026300	20027300	-1.2384833981025796
chr14	20026400	20027400	-0.8898275867983256
chr14	20026500	20027500	-1.4753900104134727
chr14	20026600	20027600	-0.4707432981893572
chr14	20026700	20027700	-0.5103044681114997
chr14	20026800	20027800	0.009954811866093776
chr14	20026900	20027900	0.3422787336119605
chr14	20027000	20028000	-0.09966478611196433
chr14	20027100	20028100	-0.18916594905749856
chr14	20027200	20028200	0.21233241132847688
chr14	20027300	20028300	0.7566294361288299
chr14	20027400	20028400	0.6488451380009905
chr14	20027500	20028500	0.8591255430169966
chr14	20027600	20028600	0.1933193802948591
chr14	20027700	20028700	0.4281627216385648
chr14	20027800	20028800	0.09894744201101198
chr14	20027900	20028900	-0.08817559281415199
chr14	20028000	20029000	-0.4203990025501641
chr14	20028100	20029100	-0.32180106503196804
chr14	20028200	20029200	-0.15044706665111018
chr14	20028300	20029300	-0.2467685312996061
chr14	20028400	20029400	-0.2690869370642913
chr14	20028500	20029500	0.07976888087775247
chr14	20028600	20029600	0.519945397688474
chr14	20028700	20029700	0.6669277880623401
chr14	20028800	20029800	0.21722696273838396
chr14	20028900	20029900	0.5251892483663614
chr14	20029000	20030000	1.3823634235022175
chr14	20029100	20030100	1.5092928315489136
chr14	20029200	20030200	1.125383763431058
chr14	20029300	20030300	0.7292083409802768
chr14	20029400	20030400	0.989065391442602
chr14	20029500	20030500	0.22308282327213816
chr14	20029600	20030600	0.3435986690576027
chr14	20029700	20030700	0.06081646751007926
chr14	20029800	20030800	0.4475516888834036
chr14	20029900	20030900	0.08260722705780026
chr14	20030000	20031000	-0.3831276477156267
chr14	20030100	20031100	-0.4867166050092195
chr14	20030200	20031200	-1.819602385477436
chr14	20030300	20031300	-0.9091613334124587
chr14	20030400	20031400	-0.8370245572622584
chr14	20030500	20031500	-0.10187953790292084
chr14	20030600	20031600	-0.3757071592270383
chr14	20030700	20031700	0.10160880472111344
chr14	20031800	20032800	0.8330661792772325
chr14	20031900	20032900	0.6600373002165056
chr14	20032000	20033000	0.9937606819987593
chr14	20032100	20033100	0.5361870000855777
chr14	20032200	20033200	-0.0306916147085974
chr14	20032300	20033300	0.016056188081645068
chr14	20032400	20033400	0.1706812128394878
chr14	20032500	20033500	0.24216705172741004
chr14	20032600	20033600	-0.16950574717293335
chr14	20032700	20033700	-0.2841691737507051
chr14	20032800	20033800	-0.43403224168848986
chr14	20033300	20034300	-1.552393587163705
chr14	20033400	20034400	-1.6038070480052111
chr14	20033500	20034500	-1.1182920303216617
chr14	20033600	20034600	-1.2196902733809154
chr14	20033700	20034700	-0.8170888663445609
chr14	20033800	20034800	-0.14175160125397768
chr14	20033900	20034900	-0.2822981795580264
chr14	20034000	20035000	0.03436472788136628
chr14	20034100	20035100	0.5255226350199357
chr14	20034200	20035200	1.0869305670410383
chr14	20034300	20035300	1.6341611001577614
chr14	20034400	20035400	1.7724481911655985
chr14	20034500	20035500	1.2116019080453932
chr14	20034600	20035600	2.0305501986627434
chr14	20034700	20035700	1.7569125156377556
chr14	20034800	20035800	0.5557506078077841
chr14	20034900	20035900	0.4927332147029739
chr14	20035000	20036000	0.4055474875048107
chr14	20035100	20036100	-0.6910372449937807
chr14	20035200	20036200	-1.3135887313922927
chr14	20035300	20036300	-1.719527308505679
chr14	20035400	20036400	-1.8639582433352195
chr14	20035500	20036500	-1.7665176027955019
chr14	20035600	20036600	-2.3899360640696994
chr14	20035700	20036700	-2.8690643463109957
chr14	20035800	20036800	-3.050021163844676
chr14	20035900	20036900	-2.831225147684977
chr14	20036000	20037000	-3.8275940413287755
chr14	20036100	20037100	-3.2095941046754404
chr14	20037300	20038300	-5.886459936978947
chr14	20037400	20038400	-5.947833073393617
chr14	20037500	20038500	-5.848603333569512
chr14	20037600	20038600	-6.518140738198535
chr14	20037700	20038700	-6.545884289966289
chr14	20037800	20038800	-6.1866308926530715
chr14	20037900	20038900	-6.124849567841866
chr14	20038000	20039000	-5.830612149485012
chr14	20038100	20039100	-5.450560836219901
chr14	20038200	20039200	-3.730600453647962
chr14	20039100	20040100	-5.791373469385058
chr14	20039200	20040200	-5.865386750332828
chr14	20039300	20040300	-7.3041270274109245
chr14	20039400	20040400	-7.423036806042146
chr14	20039500	20040500	-7.867855218498808
chr14	20039600	20040600	-9.711926128818066
chr14	20039700	20040700	-9.684409088285888
chr14	20039800	20040800	-9.036022508526155
chr14	20039900	20040900	-8.696845192179627
chr14	20040000	20041000	-8.437793630488606
chr14	20040100	20041100	-8.111476513451048
chr14	20040200	20041200	-8.165441449136168
chr14	20040300	20041300	-6.795341006763116
chr14	20040400	20041400	-7.142653340559955
chr14	20040500	20041500	-6.839282262211323
chr14	20040600	20041600	-5.044547051715235
chr14	20040700	20041700	-4.811952654805507
chr14	20040900	20041900	-5.297149525003835
chr14	20041000	20042000	-4.927428103036875
chr14	20041100	20042100	-5.997984259849432
chr14	20041200	20042200	-5.414220616801965
chr14	20041300	20042300	-5.727182658458191
chr14	20041400	20042400	-5.15632909225206
chr14	20041500	20042500	-4.736955436421464
chr14	20041600	20042600	-4.212324232752737
chr14	20041700	20042700	-4.0465536511732685
chr14	20041800	20042800	-3.3811838739279856
chr14	20041900	20042900	-2.4840836146254617
chr14	20042000	20043000	-3.930816373440563
chr14	20042100	20043100	-2.7278245768837013
chr14	20042200	20043200	-2.982816769908112
chr14	20042300	20043300	-2.533152723271717
chr14	20042400	20043400	-2.7522184441084256
chr14	20042500	20043500	-2.8027560193725307
chr14	20042600	20043600	-3.1098463922159176
chr14	20042700	20043700	-2.5334209701659973
chr14	20042800	20043800	-2.6572080678284027
chr14	20042900	20043900	-3.0512176784605707
chr14	20043000	20044000	-1.8161301094984574
chr14	20043100	20044100	-1.81218579145327
chr14	20043200	20044200	-2.091185787399245
chr14	20043300	20044300	-1.8202407172418724
chr14	20043400	20044400	-1.5371818686154315
chr14	20043500	20044500	-1.241744063151753
chr14	20043600	20044600	-0.5748627441260391
chr14	20043700	20044700	-1.0542444630316232
chr14	20043800	20044800	-0.8569071514014379
chr14	20043900	20044900	-0.5367359151573785
chr14	20044000	20045000	-0.66168290732896
chr14	20044100	20045100	-0.4731496100694771
chr14	20044800	20045800	-0.3371775684810899
chr14	20044900	20045900	-1.085090243729356
chr14	20045000	20046000	-0.7882469503668983
chr14	20045100	20046100	-0.4903251937127023
chr14	20045200	20046200	-0.4831968316696759
chr14	20045300	20046300	-0.5353656667719572
chr14	20045400	20046400	-0.545627655158943
chr14	20045500	20046500	-0.8512135301628082
chr14	20045600	20046600	-0.9358463820990076
chr14	20045700	20046700	-0.3155674642518275
chr14	20045800	20046800	-0.4948387848967275
chr14	20045900	20046900	-0.07776891630491037
chr14	20046000	20047000	-0.6311258692615231
chr14	20046100	20047100	-1.386646780241507
chr14	20046200	20047200	-1.3101410811541496
chr14	20046300	20047300	-1.2070327744845375
chr14	20046400	20047400	-1.1342875250290665
chr14	20046500	20047500	-1.2581229357270425
chr14	20046600	20047600	-1.4847126715449668
chr14	20046700	20047700	-1.8303919905519441
chr14	20048300	20049300	-1.3019297371946277
chr14	20048400	20049400	-1.4551991130836104
chr14	20048500	20049500	-1.5182966637787882
chr14	20048600	20049600	-1.9202146547715355
chr14	20048700	20049700	-1.9457158630848352
chr14	20048800	20049800	-1.9974697214795567
chr14	20048900	20049900	-1.781114072816962
chr14	20049000	20050000	-1.9913528768276543
chr14	20050200	20051200	0.106495167380771
chr14	20050300	20051300	0.03704960624272992
chr14	20050400	20051400	-0.29861929034502216
chr14	20050500	20051500	-0.25575682461673804
chr14	20050600	20051600	-0.2409770710377538
chr14	20050700	20051700	-0.4715476923442116
chr14	20050800	20051800	-0.45452598092105895
chr14	20050900	20051900	-0.4925906933558453
chr14	20051000	20052000	-0.16720089850534228
chr14	20051100	20052100	0.5018199332512896
chr14	20051200	20052200	0.5217434030780711
chr14	20051300	20052300	0.0021254430859906303
chr14	20051400	20052400	0.5358246376913788
chr14	20051500	20052500	0.5770156538029483
chr14	20051600	20052600	0.3869560173266843
chr14	20051700	20052700	0.44404256069914777
chr14	20051800	20052800	0.04108664587875485
chr14	20051900	20052900	0.23681308920721786
chr14	20052000	20053000	-0.04378591636275837
chr14	20052100	20053100	-0.7651895243335027
chr14	20052200	20053200	-1.7891841806505693
chr14	20052300	20053300	-1.6984413362283557
chr14	20052400	20053400	-1.6285933974108435
chr14	20052500	20053500	-1.7085512246251549
chr14	20052600	20053600	-2.0359448461122924
chr14	20052700	20053700	-2.1279980338001843
chr14	20052800	20053800	-2.045908269150124
chr14	20052900	20053900	-2.4480792325145875
chr14	20053000	20054000	-2.490023031335028
chr14	20053100	20054100	-2.668634693352756
chr14	20053200	20054200	-2.264927521687661
chr14	20053300	20054300	-1.982393883666884
chr14	20053400	20054400	-2.6800623784461624
chr14	20053500	20054500	-2.652295318885578
chr14	20053600	20054600	-2.4189221399484184
chr14	20053700	20054700	-2.0213348010949366
chr14	20053800	20054800	-1.6653811340969826
chr14	20053900	20054900	-1.3189452211128656
chr14	20054000	20055000	-1.060208509151064
chr14	20054100	20055100	-0.8711453914899858
chr14	20054200	20055200	-0.7208569615549516
chr14	20054300	20055300	-1.2124106174279656
chr14	20054400	20055400	-1.2864247702103837
chr14	20054500	20055500	-0.9616173615918874
chr14	20054600	20055600	-0.6387414926683402
chr14	20054700	20055700	-0.8455273550819229
chr14	20054800	20055800	-1.1565635771570173
chr14	20054900	20055900	-1.2838325100427552
chr14	20055000	20056000	-1.0286055870838127
chr14	20055100	20056100	-1.1782357690588792
chr14	20055200	20056200	-1.2115988884510456
chr14	20055300	20056300	-0.8150646191982991
chr14	20055400	20056400	-0.4939399647069496
chr14	20055500	20056500	-0.9442843522614404
chr14	20055600	20056600	-1.1085692980571091
chr14	20055700	20056700	-1.0396094089600103
chr14	20055800	20056800	-1.0821281497909072
chr14	20055900	20056900	-0.8406717488610822
chr14	20056000	20057000	-1.4054699882072736
chr14	20059300	20060300	-1.1819894125707653
chr14	20059400	20060400	-0.7770136284701408
chr14	20059500	20060500	-0.06924939794190653
chr14	20059600	20060600	0.3700863431816231
chr14	20059700	20060700	0.4067046049613152
chr14	20059800	20060800	0.1614630084875272
chr14	20059900	20060900	-0.17074176340736455
chr14	20060000	20061000	-0.12357683338496299
chr14	20060100	20061100	-0.14662124736087787
chr14	20060200	20061200	-0.6038045476602522
chr14	20060300	20061300	-0.2863307805882467
chr14	20060400	20061400	-0.6153660141389071
chr14	20060500	20061500	-1.3705830260908969
chr14	20061100	20062100	-0.3972528637508089
chr14	20061200	20062200	0.06316372969059163
chr14	20061300	20062300	-0.03608102753197203
chr14	20061400	20062400	0.5055090195730721
chr14	20061500	20062500	0.7607237539233715
chr14	20061600	20062600	0.5938984744370257
chr14	20061700	20062700	0.5202063081381199
chr14	20061800	20062800	0.3083690105306389
chr14	20061900	20062900	-0.3799187209200926
chr14	20062000	20063000	-0.40470583230614693
chr14	20062100	20063100	-0.7313022079508578
chr14	20062200	20063200	-1.7133035979478364
chr14	20062300	20063300	-1.8868948124916043
chr14	20062400	20063400	-3.0051730140303308
chr14	20062500	20063500	-3.485819520520616
chr14	20062600	20063600	-3.1607472008986206
chr14	20062700	20063700	-3.6373850139395234
chr14	20062800	20063800	-3.183496788557408
chr14	20062900	20063900	-2.7711975270863247
chr14	20063000	20064000	-2.768324602833805
chr14	20063100	20064100	-2.577404898472338
chr14	20063200	20064200	-1.4444734474291328
chr14	20063300	20064300	-1.2443118161287967
chr14	20064200	20065200	-0.7920352617625809
chr14	20064300	20065300	-0.31724690200768324
chr14	20064400	20065400	-0.4766288840577416
chr14	20064500	20065500	-1.2191865494719565
chr14	20064600	20065600	-1.2272381277169322
chr14	20064700	20065700	-1.5046465950547774
chr14	20064800	20065800	-1.3191914607388668
chr14	20064900	20065900	-1.788287926613975
chr14	20065000	20066000	-1.2896018842722594
chr14	20065100	20066100	-1.9443921674744244
chr14	20065200	20066200	-2.0290791415060028
chr14	20065300	20066300	-2.041709468352823
chr14	20065400	20066400	-1.922913767352471
chr14	20065500	20066500	-0.9183676629365881
chr14	20065600	20066600	-1.0138206507947902
chr14	20065700	20066700	-1.4256188244172054
chr14	20065800	20066800	-1.4601521651978622
chr14	20065900	20066900	-0.7446194649146609
chr14	20066000	20067000	-1.17680403520628
chr14	20066100	20067100	-0.9471000816031548
chr14	20066200	20067200	-1.3344949837575952
chr14	20066300	20067300	-2.3710432596462168
chr14	20066400	20067400	-2.2182750219900056
chr14	20066500	20067500	-2.59212922156718
chr14	20066600	20067600	-2.861973184456007
chr14	20066700	20067700	-2.2771264553131285
chr14	20066800	20067800	-2.6470775911165485
chr14	20066900	20067900	-2.557128313992234
chr14	20067000	20068000	-3.2716897813820554
chr14	20067100	20068100	-2.798276007702834
chr14	20067200	20068200	-1.6661732981661743
chr14	20067300	20068300	-1.4484118282757854
chr14	20068400	20069400	0.7532994644385707
chr14	20068500	20069500	0.5101492732999788
chr14	20068600	20069600	-0.5584829450767508
chr14	20068700	20069700	-0.7483302129768952
chr14	20068800	20069800	-1.01334281235916
chr14	20068900	20069900	-0.9734272567562758
chr14	20069000	20070000	-0.9581778938732067
chr14	20069100	20070100	-1.0200138945485602
chr14	20069200	20070200	-1.3627313371586025
chr14	20069300	20070300	-1.1218644110619371
chr14	20069400	20070400	-1.9523842969091083
chr14	20069500	20070500	-2.368451443952171
chr14	20069600	20070600	-1.6427585067316433
chr14	20069700	20070700	-0.9583635668553576
chr14	20069800	20070800	-0.700985731332486
chr14	20069900	20070900	-1.5599776543480843
chr14	20070000	20071000	-1.5989696924027608
chr14	20070100	20071100	-2.054936014166936
chr14	20070200	20071200	-2.1165894728415298
chr14	20070300	20071300	-2.597305602443674
chr14	20070400	20071400	-1.9460832938921468
chr14	20071900	20072900	-1.8341348600578948
chr14	20072000	20073000	-2.420131073256308
chr14	20072100	20073100	-2.083985067419059
chr14	20072200	20073200	-1.5076051370130883
chr14	20072300	20073300	-1.5799986698932822
chr14	20072400	20073400	-1.6468946420742552
chr14	20072500	20073500	-2.0535087678889554
chr14	20072600	20073600	-2.3433332664217152
chr14	20072700	20073700	-2.0195099757413626
chr14	20072800	20073800	-1.2416752591462907
chr14	20072900	20073900	-1.027517357978846
chr14	20073000	20074000	-0.6646980179815086
chr14	20073100	20074100	-0.4813822344979847
chr14	20073200	20074200	-1.1780337537501928
chr14	20073300	20074300	-0.5115121471861293
chr14	20073400	20074400	-0.6219832430174836
chr14	20073500	20074500	-0.17374457187515707
chr14	20073600	20074600	0.0009368816203022324
chr14	20073700	20074700	-0.011689921581792176
chr14	20073800	20074800	-0.4175106800760385
chr14	20073900	20074900	-0.1943868693012478
chr14	20074000	20075000	-0.4457709538635663
chr14	20074100	20075100	-0.5530673340739982
chr14	20074200	20075200	0.003249791048861674
chr14	20074300	20075300	-0.5809066652041076
chr14	20074400	20075400	-0.4985010756791176
chr14	20074500	20075500	-1.2002706117463755
chr14	20074600	20075600	-1.3370140579279426
chr14	20074700	20075700	-0.9873618680444656
chr14	20074800	20075800	-0.7361020701468058
chr14	20074900	20075900	-1.158649951574479
chr14	20075000	20076000	-0.7858623477000594
chr14	20075100	20076100	-1.4167415525967049
chr14	20075200	20076200	-1.983530724620352
chr14	20075300	20076300	-2.1253538979513245
chr14	20075400	20076400	-2.2940954084164886
chr14	20075500	20076500	-2.1819412413489894
chr14	20075600	20076600	-2.041756764137358
chr14	20075700	20076700	-2.3692378492579484
chr14	20075800	20076800	-2.6223576552731966
chr14	20075900	20076900	-2.1877897908954616
chr14	20076000	20077000	-2.5509044602424535
chr14	20076100	20077100	-2.4744748720273377
chr14	20076200	20077200	-1.1810909998233186
chr14	20076300	20077300	-0.6660700502124143
chr14	20076400	20077400	0.10459917865917123
chr14	20076500	20077500	0.4188175249690649
chr14	20076600	20077600	0.06320858443377263
chr14	20076700	20077700	0.05953841853555111
chr14	20076800	20077800	0.05577142288595336
chr14	20076900	20077900	-0.20720845678168445
chr14	20077000	20078000	0.35827513364181873
chr14	20077100	20078100	0.7177914164373396
chr14	20077200	20078200	-0.2570198696490069
chr14	20077300	20078300	-1.2666867345790795
chr14	20077400	20078400	-1.4914809107452855
chr14	20077500	20078500	-2.3156013446716663
chr14	20079600	20080600	-0.9318648453284796
chr14	20079700	20080700	-0.13044132170426626
chr14	20079800	20080800	0.1202523407375495
chr14	20079900	20080900	0.18077550945026424
chr14	20080000	20081000	-0.03417635196987265
chr14	20080100	20081100	-0.644452906653573
chr14	20080200	20081200	-2.375975193126025
chr14	20080300	20081300	-2.0870040345133627
chr14	20080400	20081400	-1.6279813211241498
chr14	20080500	20081500	-1.9191194296695493
chr14	20080600	20081600	-2.170763024171584
chr14	20080700	20081700	-1.7166021917756218
chr14	20080800	20081800	-1.6412864826332385
chr14	20080900	20081900	-1.8906206996741304
chr14	20081000	20082000	-1.8715975703919427
chr14	20081100	20082100	-1.15535373101824
chr14	20081200	20082200	-0.30632036014347996
chr14	20081300	20082300	-0.5359788876235748
chr14	20081400	20082400	-0.5899644652513425
chr14	20081500	20082500	-0.15413204226271646
chr14	20088400	20089400	0.18875991785058951
chr14	20088500	20089500	0.09302101576879007
chr14	20088600	20089600	-0.17002568334302012
chr14	20088700	20089700	-0.5333372560030362
chr14	20088800	20089800	-0.5736266483394474
chr14	20088900	20089900	-0.3620697660732688
chr14	20089000	20090000	-0.22730352585858582
chr14	20089100	20090100	-0.14439368905232153
chr14	20089200	20090200	-0.1931815497034598
chr14	20089300	20090300	-1.055426882507982
chr14	20089400	20090400	-1.0116743753899224
chr14	20089500	20090500	-1.1061624509170818
chr14	20089600	20090600	-1.47839540573008
chr14	20089700	20090700	-1.562002496191712
chr14	20089800	20090800	-1.4998303727819948
chr14	20089900	20090900	-1.2256348972936202
chr14	20090000	20091000	-1.0642517730535006
chr14	20090100	20091100	-1.0888573241332846
chr14	20090200	20091200	-1.1739662343225397
chr14	20090300	20091300	-0.4020257044700445
chr14	20090400	20091400	-0.24210848723704465
chr14	20090500	20091500	0.21219670916084726
chr14	20090600	20091600	0.26966231894938275
chr14	20090700	20091700	1.1552766038938884
chr14	20090800	20091800	1.0711034441236975
chr14	20090900	20091900	0.4015428210909154
chr14	20091000	20092000	-0.32131955407669455
chr14	20091100	20092100	0.17277889503929586
chr14	20091200	20092200	0.08536005291635043
chr14	20091300	20092300	0.28880399217459835
chr14	20091400	20092400	-0.047930890347993686
chr14	20091500	20092500	-0.01408383267615958
chr14	20091600	20092600	0.03015755586061895
chr14	20091700	20092700	-0.7048349630857027
chr14	20091800	20092800	-0.6706523770036301
chr14	20091900	20092900	-0.1775715533499435
chr14	20092000	20093000	0.19884737422655985
chr14	20092100	20093100	-0.25929396109834585
chr14	20092200	20093200	-0.1880736582419341
chr14	20092300	20093300	-0.42114045494152896
chr14	20092400	20093400	-0.032307288758355444
chr14	20092500	20093500	-1.055436954919624
chr14	20092600	20093600	-0.6290126990683822
chr14	20092700	20093700	-0.7882190449341642
chr14	20092800	20093800	-0.7030934793264223
chr14	20092900	20093900	-1.0424401212068155
chr14	20093000	20094000	-1.169842486674981
chr14	20093100	20094100	-1.6709182871552386
chr14	20093200	20094200	-1.8965629006792688
chr14	20093300	20094300	-2.199435388999623
chr14	20093400	20094400	-2.764583781385132
chr14	20093500	20094500	-2.0953376075839683
chr14	20093600	20094600	-2.696683928976324
chr14	20093700	20094700	-2.5419217365590216
chr14	20093800	20094800	-2.7777544870318613
chr14	20093900	20094900	-2.192967214748796
chr14	20094000	20095000	-1.7842661785361862
chr14	20094100	20095100	-0.9524870606373445
chr14	20094200	20095200	-0.05044232992133039
chr14	20094300	20095300	0.3820401097887667
chr14	20094400	20095400	0.4430988468154584
chr14	20094500	20095500	0.34411399222140915
chr14	20094600	20095600	0.4871074259720571
chr14	20094700	20095700	0.9370138941454564
chr14	20094800	20095800	0.9269384665091326
chr14	20094900	20095900	-0.07948106188464239
chr14	20095000	20096000	-0.34202824921655534
chr14	20095100	20096100	-0.5696052364560568
chr14	20097600	20098600	-2.234935303848975
chr14	20097700	20098700	-1.6260402659620186
chr14	20097800	20098800	-1.0503619585310198
chr14	20097900	20098900	-0.5715246728043211
chr14	20098000	20099000	-0.2754608374092977
chr14	20098100	20099100	0.0011684382146821676
chr14	20098200	20099200	0.36949256601044544
chr14	20099300	20100300	0.0679343858915797
chr14	20099400	20100400	0.5525845587211596
chr14	20099500	20100500	-0.002159209895929425
chr14	20099600	20100600	-0.2710957250985562
chr14	20099700	20100700	-0.05308723814320962
chr14	20099800	20100800	-0.4007581530280987
chr14	20099900	20100900	-0.5590729686263827
chr14	20100000	20101000	-0.7482227138910803
chr14	20100100	20101100	-0.6262837864269344
chr14	20100200	20101200	-0.8332692859624753
chr14	20100300	20101300	-1.6888071448894542
chr14	20100400	20101400	-1.9041780901866685
chr14	20100500	20101500	-1.84176333232194
chr14	20100600	20101600	-1.9760906444633919
chr14	20100700	20101700	-1.6825799294268655
chr14	20100800	20101800	-1.093677114408372
chr14	20100900	20101900	-1.4238438680382737
chr14	20101000	20102000	-1.440784680321236
chr14	20101100	20102100	-1.906750815701316
chr14	20101200	20102200	-1.6669692879002176
chr14	20101300	20102300	-1.3731200560647714
chr14	20101400	20102400	-1.7248278239891466
chr14	20101500	20102500	-1.9223011193344053
chr14	20101600	20102600	-2.0499574359382366
chr14	20101700	20102700	-2.396854333194244
chr14	20101800	20102800	-3.2680018773524813
chr14	20101900	20102900	-3.398210318380679
chr14	20102000	20103000	-3.3847285053486877
chr14	20102100	20103100	-4.600841396667465
chr14	20102200	20103200	-5.1652270534070865
chr14	20102300	20103300	-5.008955909424741
chr14	20102400	20103400	-4.959818691756982
chr14	20102500	20103500	-5.037400588946281
chr14	20102600	20103600	-4.7113951341638725
chr14	20102700	20103700	-4.985212680336309
chr14	20104100	20105100	-5.66087366932153
chr14	20104200	20105200	-4.462786655247291
chr14	20104300	20105300	-4.97240220456395
chr14	20104400	20105400	-5.206434636799843
chr14	20104500	20105500	-5.052585797826522
chr14	20104600	20105600	-5.226511544983818
chr14	20104700	20105700	-4.769629219942883
chr14	20104800	20105800	-4.447238013451347
chr14	20104900	20105900	-4.500151070701012
chr14	20105000	20106000	-4.416830325483343
chr14	20109200	20110200	-3.970929004022436
chr14	20109300	20110300	-4.330226184729811
chr14	20109400	20110400	-4.359483346739848
chr14	20109500	20110500	-4.116455356203455
chr14	20109600	20110600	-4.179342113433632
chr14	20109700	20110700	-4.060553946173822
chr14	20109800	20110800	-3.378805176443484
chr14	20109900	20110900	-3.6103036525519774
chr14	20110000	20111000	-2.218837254017894
chr14	20110100	20111100	-1.2369133041627784
chr14	20110200	20111200	-1.6475720556425602
chr14	20110300	20111300	-1.691194122856651
chr14	20110400	20111400	-1.3561708856436765
chr14	20110500	20111500	-1.1125650266662523
chr14	20110600	20111600	-1.3197602081953963
chr14	20110700	20111700	-1.0820084845983606
chr14	20110800	20111800	-1.177254996495394
chr14	20110900	20111900	-1.1865954829617795
chr14	20111000	20112000	-1.3777050595292726
chr14	20111100	20112100	-2.1412577679056453
chr14	20111200	20112200	-1.1262483299482111
chr14	20111300	20112300	-0.4150583620853358
chr14	20111400	20112400	-0.6801542833678743
chr14	20111500	20112500	-0.4828758133206896
chr14	20111600	20112600	-0.2001727085146451
chr14	20111700	20112700	-0.1788380617725934
chr14	20111800	20112800	-0.23884939528966426
chr14	20111900	20112900	0.8155720910999925
chr14	20112000	20113000	0.012644289819990199
chr14	20112100	20113100	0.17630363254768522
chr14	20112200	20113200	-0.6877956493602326
chr14	20112300	20113300	-1.1805344660848591
chr14	20112400	20113400	-1.1659648708395671
chr14	20112500	20113500	-2.0595754457523223
chr14	20112600	20113600	-2.0226715266763438
chr14	20112700	20113700	-2.327071468033984
chr14	20112800	20113800	-2.48479174734657
chr14	20112900	20113900	-2.992034610672341
chr14	20113000	20114000	-1.8874005807541774
chr14	20113100	20114100	-1.9000761476077521
chr14	20113200	20114200	-1.8522537801086203
chr14	20113300	20114300	-0.9215260356986664
chr14	20113400	20114400	-1.1653438895935306
chr14	20113500	20114500	-0.7935967292765694
chr14	20113600	20114600	-0.6837677298696229
chr14	20113700	20114700	-0.5540035489878598
chr14	20113800	20114800	-0.7390553501649243
chr14	20113900	20114900	-0.7800119489255284
chr14	20114000	20115000	-0.7253118380486874
chr14	20114100	20115100	-0.5618534375523929
chr14	20114200	20115200	-0.18651612870322395
chr14	20114300	20115300	-0.6523913448381701
chr14	20114400	20115400	-0.8261410163591073
chr14	20114500	20115500	-0.5977609117607141
chr14	20114600	20115600	-0.5456417213143718
chr14	20114700	20115700	-0.5292800874721145
chr14	20114800	20115800	0.3485770219790875
chr14	20114900	20115900	0.3830104629038618
chr14	20115000	20116000	0.2480427498089093
chr14	20115100	20116100	0.1554711470671939
chr14	20115200	20116200	0.4710507398345844
chr14	20115300	20116300	0.4034017649605554
chr14	20115400	20116400	1.2011072045816291
chr14	20115500	20116500	0.7822754041574912
chr14	20115600	20116600	0.5565664622737816
chr14	20115700	20116700	1.0476076097833749
chr14	20115800	20116800	0.5391360939479822
chr14	20115900	20116900	0.5037036182004769
chr14	20116000	20117000	0.15052807773838475
chr14	20116100	20117100	0.2639401896751482
chr14	20116200	20117200	-0.10769295768560737
chr14	20116300	20117300	-0.32057826372677506
chr14	20116400	20117400	-0.4870718106850975
chr14	20116500	20117500	-0.17386271983016036
chr14	20116600	20117600	-0.4880020419847546
chr14	20116700	20117700	-1.5671136787581066
chr14	20116800	20117800	-2.4138137155417634
chr14	20116900	20117900	-3.4859831360126283
chr14	20117000	20118000	-3.4083830121052685
chr14	20117100	20118100	-3.855095895542977
chr14	20117200	20118200	-4.034792092158373
chr14	20117300	20118300	-3.7204312902748975
chr14	20117400	20118400	-3.977394056601665
chr14	20117500	20118500	-4.217153377845608
chr14	20117600	20118600	-3.5841720922313685
chr14	20117700	20118700	-3.1173524857090142
chr14	20117800	20118800	-2.981914585043575
chr14	20117900	20118900	-1.9943659135958605
chr14	20118000	20119000	-2.391304520521224
chr14	20118100	20119100	-2.37206832223046
chr14	20118200	20119200	-2.1191605922496386
chr14	20118300	20119300	-2.4430989472982634
chr14	20118400	20119400	-2.2158287564042403
chr14	20118500	20119500	-2.3239728580311194
chr14	20118600	20119600	-2.443773423997207
chr14	20118700	20119700	-2.038844838361926
chr14	20118800	20119800	-2.2451376295213685
chr14	20118900	20119900	-2.8114910305138685
chr14	20119000	20120000	-2.564285485494618
chr14	20119100	20120100	-3.105018915905938
chr14	20119200	20120200	-3.5609197567023867
chr14	20119300	20120300	-3.8022476212292404
chr14	20119400	20120400	-4.392924861571999
chr14	20119500	20120500	-4.178930570079491
chr14	20119600	20120600	-3.764229330900536
chr14	20119700	20120700	-4.290264707719902
chr14	20119800	20120800	-3.3834155537165334
chr14	20119900	20120900	-2.814485718251251
chr14	20120000	20121000	-2.6935645796917282
chr14	20120100	20121100	-2.0803545843776283
chr14	20120200	20121200	-2.3162941747306567
chr14	20120300	20121300	-1.9926987019498776
chr14	20120400	20121400	-1.3007462169141826
chr14	20120500	20121500	-2.339596167713865
chr14	20120600	20121600	-2.8226170409296607
chr14	20120700	20121700	-3.497317656462084
chr14	20120800	20121800	-4.0862707665395686
chr14	20120900	20121900	-3.9795135956067202
chr14	20121000	20122000	-4.180483668808875
chr14	20121100	20122100	-4.1328161499119105
chr14	20121200	20122200	-4.481024632490371
chr14	20121300	20122300	-4.673698558483755
chr14	20121400	20122400	-5.265465347602519
chr14	20121500	20122500	-4.295014853509814
chr14	20121600	20122600	-4.271454475969039
chr14	20121700	20122700	-3.750785128917244
chr14	20121800	20122800	-3.4744796296619342
chr14	20121900	20122900	-3.887997013637297
chr14	20122000	20123000	-4.394584325376744
chr14	20122100	20123100	-4.301345486941227
chr14	20122200	20123200	-3.2369830919767515
chr14	20122300	20123300	-2.7641881336532528
chr14	20122400	20123400	-2.492676662854393
chr14	20122500	20123500	-2.8460950993617
chr14	20122600	20123600	-3.109615585836909
chr14	20122700	20123700	-3.0262836951970966
chr14	20122800	20123800	-3.2087676765993165
chr14	20122900	20123900	-2.4233710514477416
chr14	20123000	20124000	-1.9636334877274435
chr14	20123100	20124100	-2.1929048692392166
chr14	20123200	20124200	-2.8339703114642507
chr14	20123300	20124300	-3.1908093801090187
chr14	20123400	20124400	-3.6180826469919567
chr14	20123500	20124500	-2.901968616384308
chr14	20123600	20124600	-2.675515226672532
chr14	20123700	20124700	-2.6904540938864354
chr14	20123800	20124800	-1.8114875306633318
chr14	20123900	20124900	-2.351606983652167
chr14	20124000	20125000	-1.617920075795894
chr14	20124100	20125100	-1.5387403876367065
chr14	20124200	20125200	-1.4323879362381229
chr14	20124300	20125300	-1.8470234797228813
chr14	20124400	20125400	-1.6217225922641767
chr14	20124500	20125500	-2.2546694863483445
chr14	20124600	20125600	-2.085970527407276
chr14	20124700	20125700	-1.9483216197049165
chr14	20124800	20125800	-2.171796385499537
chr14	20124900	20125900	-2.2466124942789345
chr14	20125000	20126000	-2.1890066967376365
chr14	20125100	20126100	-2.3075622290373694
chr14	20125200	20126200	-2.1886232306566327
chr14	20125300	20126300	-1.5415811142094429
chr14	20125400	20126400	-0.8147799523666515
chr14	20125500	20126500	-0.7765199862294125
chr14	20125600	20126600	-1.1105383293599451
chr14	20125700	20126700	-1.1833402497554637
chr14	20125800	20126800	-1.6750539384951153
chr14	20125900	20126900	-1.9734559812165973
chr14	20126000	20127000	-2.868823807306832
chr14	20126100	20127100	-3.686132406081123
chr14	20126200	20127200	-3.6974937466816553
chr14	20126300	20127300	-3.7323740212576335
chr14	20126400	20127400	-4.3473613993644555
chr14	20126500	20127500	-4.507196873660593
chr14	20126600	20127600	-5.251125945791879
chr14	20126700	20127700	-6.0432957571342145
chr14	20126800	20127800	-6.227968224731718
chr14	20126900	20127900	-7.859403135799091
chr14	20127000	20128000	-8.882219435558886
chr14	20127100	20128100	-9.026791628610793
chr14	20128100	20129100	-9.858872298619415
chr14	20128400	20129400	-9.529439932110034
chr14	20128500	20129500	-9.721652761156117
chr14	20128900	20129900	-9.421021488327114
chr14	20129000	20130000	-9.215632502419886
chr14	20129100	20130100	-9.925710203146483
chr14	20129200	20130200	-9.060173574332415
chr14	20129300	20130300	-8.07400190074442
chr14	20129400	20130400	-8.39255885967571
chr14	20129500	20130500	-8.266574210519963
chr14	20129600	20130600	-7.22824867027744
chr14	20129700	20130700	-7.299842492994182
chr14	20129800	20130800	-7.8751834542898775
chr14	20129900	20130900	-8.110640391822121
chr14	20130000	20131000	-8.115609569079794
chr14	20130100	20131100	-7.3157183079131025
chr14	20130200	20131200	-6.971398982167499
chr14	20130300	20131300	-7.674246429193152
chr14	20130400	20131400	-7.79714146089625
chr14	20130500	20131500	-7.8247328954645825
chr14	20130600	20131600	-8.669174331788726
chr14	20130700	20131700	-8.082791707705821
chr14	20130800	20131800	-7.345826231994723
chr14	20130900	20131900	-7.0657140081685545
chr14	20131000	20132000	-6.569608829635669
chr14	20131100	20132100	-6.498397264714573
chr14	20131200	20132200	-6.756209689489589
chr14	20131300	20132300	-6.350509893919469
chr14	20131400	20132400	-4.9236729469946985
chr14	20131500	20132500	-4.589035651651038
chr14	20131600	20132600	-3.7312254647530345
chr14	20131700	20132700	-3.7000620107933866
chr14	20131800	20132800	-4.195281506897687
chr14	20131900	20132900	-4.422340262498695
chr14	20132000	20133000	-4.521792531600318
chr14	20132100	20133100	-4.098891741274177
chr14	20132200	20133200	-3.3274170292279983
chr14	20132300	20133300	-3.1848765345501624
chr14	20132400	20133400	-4.2213397444546406
chr14	20132500	20133500	-4.248757526576164
chr14	20132600	20133600	-4.214893689389989
chr14	20132700	20133700	-4.081797144505034
chr14	20132800	20133800	-3.1406143649906277
chr14	20132900	20133900	-3.173787101160757
chr14	20133000	20134000	-2.667543790983189
chr14	20133100	20134100	-2.1486345929455344
chr14	20133200	20134200	-3.0768717614538894
chr14	20133300	20134300	-3.0270872338064483
chr14	20133400	20134400	-2.9335493726787227
chr14	20133500	20134500	-2.2924322337851635
chr14	20133600	20134600	-2.8068497115953988
chr14	20133700	20134700	-2.9078855544559135
chr14	20133800	20134800	-2.5725323123571724
chr14	20133900	20134900	-2.4155204811741138
chr14	20134000	20135000	-2.753659485157887
chr14	20134100	20135100	-3.0449038083394773
chr14	20134200	20135200	-2.4528553162695537
chr14	20134300	20135300	-2.6133826360353543
chr14	20134400	20135400	-2.1678104680093537
chr14	20134500	20135500	-2.153905186015816
chr14	20134600	20135600	-1.8326838597126651
chr14	20134700	20135700	-2.0778993588911594
chr14	20134800	20135800	-2.3667874631618773
chr14	20134900	20135900	-1.4276943807030964
chr14	20135000	20136000	-1.4238570693113388
chr14	20135100	20136100	-2.1737546071941494
chr14	20135200	20136200	-2.02653850400368
chr14	20135300	20136300	-2.3197047265217763
chr14	20135400	20136400	-2.8797239232480663
chr14	20135500	20136500	-3.0009777277280043
chr14	20135600	20136600	-2.1743630314200604
chr14	20135700	20136700	-2.1369278895212904
chr14	20135800	20136800	-2.6851051465854328
chr14	20135900	20136900	-3.5530105285934885
chr14	20136000	20137000	-3.408610707499235
chr14	20136100	20137100	-3.880974564029963
chr14	20136200	20137200	-4.148199679145267
chr14	20136300	20137300	-3.9531772724326975
chr14	20136400	20137400	-4.031601901959746
chr14	20136500	20137500	-4.247461122293641
chr14	20136600	20137600	-5.119640438707589
chr14	20136700	20137700	-4.266834910706837
chr14	20136800	20137800	-3.925988125905712
chr14	20136900	20137900	-3.6116878191797515
chr14	20137000	20138000	-3.634559449412579
chr14	20137100	20138100	-2.177277251353734
chr14	20137200	20138200	-1.8356555050090184
chr14	20137300	20138300	-1.6137642423774543
chr14	20137400	20138400	-1.2723023047510718
chr14	20137500	20138500	-1.5098382598534643
chr14	20137600	20138600	-1.0727845705019918
chr14	20137700	20138700	-0.9825110739607597
chr14	20137800	20138800	-0.8056398031874864
chr14	20137900	20138900	-0.5709504007783628
chr14	20138000	20139000	-0.9633918988372276
chr14	20138100	20139100	-1.2491214352747486
chr14	20138200	20139200	-1.2983920665805977
chr14	20138300	20139300	-1.5184821168263702
chr14	20138400	20139400	-1.6863089302046383
chr14	20138500	20139500	-1.1770367366200991
chr14	20138600	20139600	-1.4321111666572626
chr14	20138700	20139700	-2.6446807301912245
chr14	20138800	20139800	-2.301822031351977
chr14	20138900	20139900	-2.430356489878496
chr14	20139000	20140000	-2.443699685010189
chr14	20139100	20140100	-2.819826427648122
chr14	20139200	20140200	-2.8136788790419747
chr14	20139300	20140300	-2.444689282374464
chr14	20139400	20140400	-1.900608644389407
chr14	20139500	20140500	-1.8085802701146096
chr14	20139600	20140600	-1.2255479400342773
chr14	20139700	20140700	-0.3675889868437368
chr14	20139800	20140800	-0.9144208141072108
chr14	20139900	20140900	-0.6332487497593392
chr14	20140000	20141000	-0.38364785295299747
chr14	20140100	20141100	-0.0524065175103498
chr14	20140200	20141200	-0.3530419690306559
chr14	20140300	20141300	-0.6490546343602224
chr14	20140400	20141400	-1.0172567772386745
chr14	20140500	20141500	-0.8078466812911003
chr14	20140600	20141600	-1.4926594771702275
chr14	20140700	20141700	-1.4977800982609664
chr14	20140800	20141800	-1.1947608880990488
chr14	20140900	20141900	-1.2571901998679285
chr14	20141000	20142000	-1.2618422533650269
chr14	20141100	20142100	-1.406088438883959
chr14	20141200	20142200	-1.5986228629420385
chr14	20141300	20142300	-1.5732178700901789
chr14	20141400	20142400	-1.226178156134597
chr14	20141500	20142500	-1.5466605829817082
chr14	20141600	20142600	-1.2324713339667186
chr14	20141700	20142700	-1.4990003237308085
chr14	20141800	20142800	-2.007419753293108
chr14	20141900	20142900	-2.6697432353998845
chr14	20142000	20143000	-2.5269057804758432
chr14	20142100	20143100	-2.2037861611189604
chr14	20142200	20143200	-1.6718782234403402
chr14	20142300	20143300	-1.639510433817999
chr14	20142400	20143400	-1.425448295384904
chr14	20142500	20143500	-1.8834712216338845
chr14	20142600	20143600	-2.1638811845390578
chr14	20142700	20143700	-2.568016150099618
chr14	20142800	20143800	-2.0023226589857965
chr14	20142900	20143900	-1.3128002634763032
chr14	20143000	20144000	-1.5298890236743419
chr14	20143100	20144100	-1.839939435183204
chr14	20143200	20144200	-2.0797905237671346
chr14	20143300	20144300	-1.9453689870704425
chr14	20143400	20144400	-2.018959824761541
chr14	20143500	20144500	-1.7870272355718555
chr14	20143600	20144600	-2.0232912325890013
chr14	20143700	20144700	-2.131725167217759
chr14	20143800	20144800	-2.156347448015
chr14	20143900	20144900	-1.9770942093814885
chr14	20144000	20145000	-1.6906055534464857
chr14	20144100	20145100	-2.1324219022865623
chr14	20144200	20145200	-1.938852927503708
chr14	20144300	20145300	-1.8009099224777747
chr14	20144400	20145400	-1.5806014048826238
chr14	20144500	20145500	-2.220120509795572
chr14	20144600	20145600	-1.5782992309763093
chr14	20144700	20145700	-1.3505574368604767
chr14	20144800	20145800	-1.722839225588246
chr14	20144900	20145900	-2.682946197441196
chr14	20145000	20146000	-2.743412286929484
chr14	20145100	20146100	-2.0070922152470305
chr14	20145200	20146200	-1.9378641351034551
chr14	20145300	20146300	-2.0072072657820628
chr14	20145400	20146400	-1.77706445672053
chr14	20145500	20146500	-0.8372942099719445
chr14	20145600	20146600	-0.7448378123354086
chr14	20145700	20146700	-0.17301909560971596
chr14	20145800	20146800	-0.0287580752362139
chr14	20145900	20146900	0.6116678422075776
chr14	20146500	20147500	-1.8389917207019355
chr14	20146600	20147600	-1.4138079254138631
chr14	20146700	20147700	-2.1957694142149973
chr14	20146800	20147800	-2.0988259620900247
chr14	20146900	20147900	-2.044153878080325
chr14	20147000	20148000	-1.9534499217368912
chr14	20147100	20148100	-1.897497339475951
chr14	20147200	20148200	-1.661892302850076
chr14	20147300	20148300	-1.9320975087072847
chr14	20147400	20148400	-2.7294266407227887
chr14	20147500	20148500	-2.6276115010198664
chr14	20147600	20148600	-3.326658516099465
chr14	20147700	20148700	-3.109362193071976
chr14	20147800	20148800	-3.0583994919521875
chr14	20147900	20148900	-2.7411620104893
chr14	20148000	20149000	-2.8864308683715114
chr14	20148100	20149100	-2.761682429270292
chr14	20148200	20149200	-2.015439610229328
chr14	20148300	20149300	-1.8210821186345905
chr14	20148400	20149400	-1.3808734289074291
chr14	20148500	20149500	-1.7637956197506348
chr14	20148600	20149600	-1.0564280669880548
chr14	20148700	20149700	-0.7861189168001462
chr14	20148800	20149800	-0.6357574425861385
chr14	20148900	20149900	-1.1783347098653882
chr14	20149000	20150000	-1.3535376467339828
chr14	20149100	20150100	-1.7966127182826346
chr14	20149200	20150200	-2.336621209826894
chr14	20149300	20150300	-2.2028457854143944
chr14	20149400	20150400	-1.822853220388992
chr14	20149500	20150500	-1.4543721686704356
chr14	20149600	20150600	-2.280418222989548
chr14	20149700	20150700	-2.260943940231332
chr14	20149800	20150800	-2.621208736701949
chr14	20149900	20150900	-2.5969737213099555
chr14	20150000	20151000	-2.6107313720308247
chr14	20150100	20151100	-3.1670645438408838
chr14	20150200	20151200	-3.8069157533416416
chr14	20150300	20151300	-4.104271170551308
chr14	20150400	20151400	-4.956725938870831
chr14	20150500	20151500	-5.350226125098437
chr14	20150600	20151600	-5.0440745154159865
chr14	20150700	20151700	-5.266873194209709
chr14	20150800	20151800	-5.287190381790574
chr14	20150900	20151900	-5.286002733227886
chr14	20151000	20152000	-5.188437766054071
chr14	20151100	20152100	-4.111463608790333
chr14	20151200	20152200	-2.9909498846373386
chr14	20153300	20154300	-0.2795481223940415
chr14	20153400	20154400	-0.1901363783464929
chr14	20153500	20154500	-1.0885102836591158
chr14	20153600	20154600	-1.5884752464564584
chr14	20153700	20154700	-1.7560674812750712
chr14	20153800	20154800	-2.6383202265464183
chr14	20153900	20154900	-2.4772636387297267
chr14	20154000	20155000	-2.6454345209123655
chr14	20154100	20155100	-2.089316570206724
chr14	20154200	20155200	-2.1584147651949768
chr14	20154300	20155300	-3.0461468465626464
chr14	20154400	20155400	-3.512073729591413
chr14	20154500	20155500	-2.6760833730132854
chr14	20154600	20155600	-2.164810540764962
chr14	20154700	20155700	-1.980387376858124
chr14	20154800	20155800	-1.9610097081126283
chr14	20155000	20156000	-2.006848754236449
chr14	20156300	20157300	-2.850148253566036
chr14	20156400	20157400	-2.8819851448287017
chr14	20156500	20157500	-3.2279974108228204
chr14	20156600	20157600	-2.349218302304375
chr14	20156700	20157700	-3.076704432936655
chr14	20156800	20157800	-2.71430101919698
chr14	20156900	20157900	-2.507761056839459
chr14	20157000	20158000	-2.5590622651950476
chr14	20157100	20158100	-2.4996257930401256
chr14	20157200	20158200	-2.0705222478078147
chr14	20157300	20158300	-1.2366081826756965
chr14	20157400	20158400	-0.8320230920036501
chr14	20157500	20158500	-0.5600865784278136
chr14	20158500	20159500	0.5584015529048703
chr14	20158600	20159600	0.6904634404018115
chr14	20158700	20159700	0.7941750993087741
chr14	20158800	20159800	1.0715982467684473
chr14	20158900	20159900	0.7001214751794091
chr14	20159000	20160000	0.9879065936009364
chr14	20159100	20160100	0.6863237260215164
chr14	20159200	20160200	0.5522553574714859
chr14	20159300	20160300	0.7232832069594618
chr14	20159400	20160400	-0.6845769791475255
chr14	20159500	20160500	-1.4633397757025173
chr14	20159600	20160600	-1.6152078369595706
chr14	20159700	20160700	-2.346122704215985
chr14	20159800	20160800	-2.605675240892088
chr14	20159900	20160900	-3.083148365823268
chr14	20160000	20161000	-3.4444238835846233
chr14	20160100	20161100	-2.662521585717808
chr14	20160200	20161200	-2.833581830154768
chr14	20160300	20161300	-2.277723934765469
chr14	20160600	20161600	-1.8385312781315624
chr14	20160700	20161700	-2.3244441956410578
chr14	20160800	20161800	-2.475199887084332
chr14	20160900	20161900	-2.5361073580330307
chr14	20161000	20162000	-2.2936839546192815
chr14	20161100	20162100	-2.711954475442503
chr14	20161200	20162200	-2.297542857843522
chr14	20161300	20162300	-2.297469354503171
chr14	20161400	20162400	-2.2401743850679523
chr14	20161500	20162500	-2.2464622226048387
chr14	20161600	20162600	-2.3086521825106154
chr14	20161700	20162700	-1.6853743859616408
chr14	20161800	20162800	-1.6306562217416034
chr14	20161900	20162900	-1.2364605996710498
chr14	20162000	20163000	-1.152792370000284
chr14	20162100	20163100	-1.498544469812815
chr14	20162200	20163200	-2.0127515772520512
chr14	20162300	20163300	-2.657873304724752
chr14	20162400	20163400	-3.108497081986386
chr14	20162500	20163500	-2.981522969485991
chr14	20162600	20163600	-2.7792644331068868
chr14	20162700	20163700	-3.0896516451621365
chr14	20162800	20163800	-3.3213169748483904
chr14	20162900	20163900	-3.1601634165547634
chr14	20163000	20164000	-3.9481790676997295
chr14	20163100	20164100	-3.4948518938218545
chr14	20163200	20164200	-3.7471081306902616
chr14	20163300	20164300	-3.6419893767766585
chr14	20163400	20164400	-2.529718910632809
chr14	20163500	20164500	-2.9402213556372945
chr14	20163600	20164600	-2.48193777927117
chr14	20163700	20164700	-2.090526901387128
chr14	20163800	20164800	-1.967570521476755
chr14	20163900	20164900	-2.506742414162312
chr14	20164000	20165000	-1.6684532735699733
chr14	20164100	20165100	-2.4447640917259355
chr14	20164200	20165200	-1.4387085435748566
chr14	20164300	20165300	-1.4753934247542653
chr14	20164400	20165400	-2.2529997995907163
chr14	20164500	20165500	-2.1822059918934182
chr14	20164600	20165600	-2.101193488820261
chr14	20164700	20165700	-1.5235773304370448
chr14	20164800	20165800	-1.1686649485503144
chr14	20164900	20165900	-1.0296306801781812
chr14	20165000	20166000	-1.0809641127163419
chr14	20165100	20166100	-0.06505707583355406
chr14	20165200	20166200	0.2946268674198577
chr14	20165300	20166300	-0.19720371998926986
chr14	20165400	20166400	0.16298135166326833
chr14	20165500	20166500	0.1195182163207824
chr14	20165600	20166600	0.18557521725290044
chr14	20165700	20166700	-0.6456888669129885
chr14	20165800	20166800	-0.5279842952572938
chr14	20165900	20166900	0.1249831573119502
chr14	20166000	20167000	0.5123131331208703
chr14	20166100	20167100	-0.5451102834827054
chr14	20166200	20167200	-1.0745612440970005
chr14	20166300	20167300	-0.449382469307841
chr14	20166400	20167400	-0.4752817930746467
chr14	20166500	20167500	0.15890691718727898
chr14	20166600	20167600	-0.17345548476563086
chr14	20166700	20167700	0.5683158465227981
chr14	20166800	20167800	0.4392568530390427
chr14	20166900	20167900	0.6077842593843497
chr14	20167000	20168000	-0.15919262189706468
chr14	20167100	20168100	1.0846213548589447
chr14	20167200	20168200	0.9989588581931644
chr14	20167300	20168300	1.1681008553783916
chr14	20167400	20168400	1.0219123803275332
chr14	20167500	20168500	0.060229566772047875
chr14	20167600	20168600	-0.22410733293804985
chr14	20167700	20168700	-0.41547709878716776
chr14	20167800	20168800	-0.3108745967264675
chr14	20167900	20168900	-0.4913032166877246
chr14	20168000	20169000	-0.43590330255225185
chr14	20168100	20169100	-0.17890490780740526
chr14	20168300	20169300	-0.3760505524370073
chr14	20169700	20170700	-1.7631463104823626
chr14	20169800	20170800	-1.4432923685408812
chr14	20169900	20170900	-1.1369151746923891
chr14	20170000	20171000	-0.3908174753704937
chr14	20170100	20171100	-0.11811951440408976
chr14	20170200	20171200	-0.0449740307788863
chr14	20172000	20173000	-0.8556893322017748
chr14	20172100	20173100	-0.7727859451278613
chr14	20172200	20173200	-0.7055689835628707
chr14	20172300	20173300	-0.5027908530657637
chr14	20172400	20173400	-0.4042327793950432
chr14	20172500	20173500	-0.02608635802663533
chr14	20172600	20173600	-0.16064902612752707
chr14	20172700	20173700	0.3380486566795424
chr14	20172800	20173800	-0.7073289379192473
chr14	20172900	20173900	-0.7638811378518808
chr14	20173000	20174000	-0.8232646226818672
chr14	20173100	20174100	-1.7130998459876978
chr14	20173200	20174200	-3.211050136516868
chr14	20173300	20174300	-4.1798416470330855
chr14	20173400	20174400	-4.4426521463325255
chr14	20173500	20174500	-5.215230498683216
chr14	20173600	20174600	-5.056796212079638
chr14	20173700	20174700	-5.5561624631510425
chr14	20173800	20174800	-4.1916179572955965
chr14	20173900	20174900	-3.4739898888751184
chr14	20174000	20175000	-3.3576236226651117
chr14	20174100	20175100	-2.2906284748052634
chr14	20174200	20175200	-0.03325620498424888
chr14	20174300	20175300	0.28493365702707923
chr14	20174400	20175400	0.0853276333113022
chr14	20174500	20175500	-0.7480719059304068
chr14	20174600	20175600	-0.45383407795241104
chr14	20174700	20175700	-0.42254147764384187
chr14	20174800	20175800	-0.6858889746727758
chr14	20174900	20175900	-1.1145469197794662
chr14	20175000	20176000	-0.8121557233475791
chr14	20175100	20176100	-0.854823317111601
chr14	20175200	20176200	-1.1115352119736055
chr14	20175300	20176300	-0.8120172899523299
chr14	20175400	20176400	-0.6784017489588829
chr14	20175500	20176500	0.31440134418324484
chr14	20175600	20176600	0.2826784095314441
chr14	20175700	20176700	0.2331204909119352
chr14	20175800	20176800	0.4549980566232225
chr14	20175900	20176900	0.6142155196461646
chr14	20176000	20177000	-0.23321760054429788
chr14	20176100	20177100	-0.7656303335211866
chr14	20176200	20177200	-2.6201211079535422
chr14	20176300	20177300	-4.805828346899509
chr14	20176400	20177400	-5.87013497312456
chr14	20176500	20177500	-5.408597555631172
chr14	20176600	20177600	-5.086454229999839
chr14	20176700	20177700	-4.550826289308328
chr14	20176800	20177800	-4.900120772535788
chr14	20176900	20177900	-5.302550073834675
chr14	20177000	20178000	-5.409424225636476
chr14	20177100	20178100	-5.590303190535203
chr14	20177200	20178200	-4.270266870501552
chr14	20177300	20178300	-2.083173852675637
chr14	20177400	20178400	-0.27058485589754605
chr14	20177500	20178500	-0.205371224868066
chr14	20177600	20178600	-0.2623081913971273
chr14	20177700	20178700	-0.7687904058509903
chr14	20177800	20178800	-0.9390902305229258
chr14	20177900	20178900	-1.1473234518062099
chr14	20178000	20179000	-0.581090225945492
chr14	20178100	20179100	-0.2929389797136595
chr14	20178200	20179200	-0.2948902326727122
chr14	20178300	20179300	-0.3125985490820267
chr14	20178400	20179400	-0.7324320605261933
chr14	20178500	20179500	-1.2577470675832711
chr14	20178600	20179600	-1.5720704876728369
chr14	20178700	20179700	-1.3228281851944674
chr14	20178800	20179800	-0.9429238099346056
chr14	20178900	20179900	-0.4434513257868532
chr14	20179000	20180000	-0.40437274730532324
chr14	20179100	20180100	-0.1394412327741785
chr14	20179200	20180200	0.0956593135959606
chr14	20179300	20180300	-0.3675193464052803
chr14	20179400	20180400	-0.7020691171942415
chr14	20179500	20180500	-0.4195947440043927
chr14	20179600	20180600	-0.15801813996284375
chr14	20179700	20180700	-0.2350161182226684
chr14	20179800	20180800	-0.7870441033356731
chr14	20179900	20180900	-0.3388176716384702
chr14	20180000	20181000	-0.3686801874406184
chr14	20180100	20181100	-0.6505427025724261
chr14	20180200	20181200	-0.8639119240842735
chr14	20180300	20181300	-0.1988404112804225
chr14	20180400	20181400	0.5308753128698004
chr14	20180500	20181500	0.5424725163410048
chr14	20180600	20181600	1.0748552466195191
chr14	20180700	20181700	0.8081236467218794
chr14	20180800	20181800	1.4559136319603492
chr14	20180900	20181900	1.0777375179671478
chr14	20181000	20182000	0.3727046023988297
chr14	20181100	20182100	0.44846862225262696
chr14	20181200	20182200	0.34926134328404745
chr14	20181300	20182300	0.1720318503231032
chr14	20181400	20182400	0.036641965377537
chr14	20181500	20182500	-0.22183277610507854
chr14	20181600	20182600	-0.8748244697289679
chr14	20181700	20182700	-0.5086668368803241
chr14	20181800	20182800	-1.6216718701702766
chr14	20181900	20182900	-1.2683992701553484
chr14	20182000	20183000	-0.6851305642661821
chr14	20182100	20183100	-1.2428509361236506
chr14	20182200	20183200	-1.3286800868288686
chr14	20182300	20183300	-1.1750390931479409
chr14	20182400	20183400	-1.2061578867426823
chr14	20182500	20183500	-0.9153204856281134
chr14	20182600	20183600	-1.3564125914969698
chr14	20182700	20183700	-1.2505977667478725
chr14	20182800	20183800	-0.5759261522572134
chr14	20182900	20183900	-0.906753394417895
chr14	20183000	20184000	-1.0613682792914128
chr14	20183100	20184100	-0.6988826520008505
chr14	20183200	20184200	-0.34283727308000456
chr14	20183300	20184300	-1.7472779143535653
chr14	20183400	20184400	-1.389450732375045
chr14	20183500	20184500	-1.6541291709057662
chr14	20183600	20184600	-0.9337097733269114
chr14	20183700	20184700	-1.5465638660483392
chr14	20183800	20184800	-1.2330919327669585
chr14	20183900	20184900	-0.7671509288110199
chr14	20184000	20185000	-0.4112558023243852
chr14	20184100	20185100	-0.5447624713908383
chr14	20184200	20185200	-0.8439971602667108
chr14	20184300	20185300	1.0580898965909713
chr14	20184400	20185400	0.6238313984935675
chr14	20184500	20185500	1.4753678471697735
chr14	20184600	20185600	1.2407320941869553
chr14	20184700	20185700	0.897673874765231
chr14	20184800	20185800	0.7663695818433376
chr14	20184900	20185900	0.6513461198250593
chr14	20185000	20186000	0.35264164845844137
chr14	20185100	20186100	0.17316243924125235
chr14	20185200	20186200	0.3625348383478285
chr14	20185300	20186300	-0.3839725268655744
chr14	20185400	20186400	-0.30523897140094497
chr14	20185500	20186500	-0.5811184003797321
chr14	20185600	20186600	-1.0900210929906748
chr14	20185700	20186700	-0.44957183485660335
chr14	20185800	20186800	-0.3667833924192914
chr14	20185900	20186900	-0.3197372411232776
chr14	20186000	20187000	-0.6177357018830569
chr14	20186100	20187100	-0.3672906961441592
chr14	20187200	20188200	0.8383628259871387
chr14	20187300	20188300	0.989268657686232
chr14	20187400	20188400	1.2683689457168326
chr14	20187500	20188500	1.5717013275868918
chr14	20187600	20188600	1.099084014833268
chr14	20187700	20188700	0.8067830014699879
chr14	20187800	20188800	0.7915652313456386
chr14	20187900	20188900	0.7734391433636326
chr14	20188000	20189000	1.0302848346502713
chr14	20188100	20189100	1.3795229380308969
chr14	20188200	20189200	1.7347517612321204
chr14	20188300	20189300	2.1126183223437254
chr14	20188400	20189400	1.9098302208108136
chr14	20188500	20189500	1.2620355682822442
chr14	20188600	20189600	0.9056650940293391
chr14	20188700	20189700	0.4373646408708413
chr14	20188800	20189800	0.8417632730828638
chr14	20188900	20189900	1.1050687924202187
chr14	20189000	20190000	0.999538410105571
chr14	20189100	20190100	0.6308014785181926
chr14	20189200	20190200	0.06045934127546581
chr14	20189300	20190300	0.034773959028536104
chr14	20189400	20190400	-0.3339544196269633
chr14	20189500	20190500	0.0024891467178788525
chr14	20189600	20190600	0.24122920279802146
chr14	20189700	20190700	0.6308675489582022
chr14	20189800	20190800	0.4990613306623602
chr14	20189900	20190900	0.4967426196204725
chr14	20190000	20191000	0.33953099892089983
chr14	20190100	20191100	0.5750694067884027
chr14	20190200	20191200	0.8673249243663498
chr14	20190300	20191300	0.8669955787437208
chr14	20190400	20191400	0.9759020282083132
chr14	20190500	20191500	0.6943687665095012
chr14	20190600	20191600	1.3682850721991242
chr14	20190700	20191700	1.0228151165742765
chr14	20190800	20191800	1.233369369670791
chr14	20190900	20191900	1.3842342339047622
chr14	20192000	20193000	0.47399403083306535
chr14	20192100	20193100	0.6036065513369026
chr14	20192200	20193200	0.7101275214738706
chr14	20192300	20193300	1.169088532040414
chr14	20192400	20193400	1.1935963848977214
chr14	20193200	20194200	0.6071209966957232
chr14	20193300	20194300	0.8005987844767679
chr14	20193400	20194400	0.2045707504210375
chr14	20193500	20194500	0.18175852950107085
chr14	20193600	20194600	-0.06555682948261644
chr14	20193700	20194700	0.016968207788619502
chr14	20193800	20194800	0.5411038519308167
chr14	20193900	20194900	0.7915570592607941
chr14	20194000	20195000	0.5645620514028779
chr14	20194100	20195100	0.13137360959118025
chr14	20194200	20195200	0.4491720382107664
chr14	20194300	20195300	0.4942815088904537
chr14	20194400	20195400	0.5144616891999384
chr14	20194500	20195500	0.7731179390409486
chr14	20194600	20195600	0.7523581766990411
chr14	20194700	20195700	1.0510421625301645
chr14	20194800	20195800	0.7053258016119295
chr14	20194900	20195900	0.6461599426768943
chr14	20195000	20196000	0.5839000596441215
chr14	20195100	20196100	0.9303177755696304
chr14	20195200	20196200	0.4363284859174579
chr14	20195300	20196300	-0.13115095958372175
chr14	20195400	20196400	0.19118261544949144
chr14	20195500	20196500	-0.07854382634227071
chr14	20195600	20196600	0.495307742658204
chr14	20195700	20196700	0.15459470295975614
chr14	20195800	20196800	0.10795469076562644
chr14	20195900	20196900	-0.1138867074661646
chr14	20196000	20197000	-0.4745783229894666
chr14	20196100	20197100	-0.7339173007204941
chr14	20196200	20197200	0.07160342639788964
chr14	20196300	20197300	0.6746412545523174
chr14	20196800	20197800	-0.11446766964855187
chr14	20196900	20197900	-0.06545375519905601
chr14	20197000	20198000	-0.34330067300318695
chr14	20197100	20198100	0.06100223030917409
chr14	20197200	20198200	-0.3438504746718913
chr14	20197300	20198300	0.02243046417755057
chr14	20197400	20198400	-0.4396603691828575
chr14	20197500	20198500	-0.6282567862019888
chr14	20197600	20198600	-0.5303167279795814
chr14	20197700	20198700	-0.5029870140916438
chr14	20197800	20198800	-0.39619959359276463
chr14	20197900	20198900	-0.4981203850539521
chr14	20198000	20199000	-0.41050042244630236
chr14	20198100	20199100	-0.9070834855840332
chr14	20198200	20199200	0.06386986006332329
chr14	20198300	20199300	-0.27367227850894
chr14	20198400	20199400	0.05440327296498167
chr14	20198500	20199500	0.020014313294048337
chr14	20198600	20199600	-0.2385062797218881
chr14	20198700	20199700	-0.33686034372670226
chr14	20198800	20199800	-0.5487223861321994
chr14	20198900	20199900	-0.22389615642862576
chr14	20199000	20200000	0.22350783799485874
chr14	20199100	20200100	0.5255872651195304
chr14	20200100	20201100	-0.6825183042252616
chr14	20200200	20201200	-0.2141072586454282
chr14	20201300	20202300	-0.6849724427810945
chr14	20201400	20202400	-0.0560684113451957
chr14	20201500	20202500	-0.6147316060519044
chr14	20201600	20202600	-0.08006852157679788
chr14	20201700	20202700	0.28750787769993913
chr14	20201800	20202800	-0.0702586325906006
chr14	20201900	20202900	0.1877700523267823
chr14	20203200	20204200	0.3719985147562924
chr14	20203300	20204300	0.2851914317405025
chr14	20203400	20204400	0.18667509624488104
chr14	20203500	20204500	0.30792413691076354
chr14	20203600	20204600	0.11276563381035536
chr14	20203700	20204700	-0.6565078301956367
chr14	20203800	20204800	-0.23347317190287065
chr14	20203900	20204900	-0.7827904394084529
chr14	20204000	20205000	0.3112616922475369
chr14	20204100	20205100	0.14710250614452794
chr14	20204200	20205200	-0.3863871668271127
chr14	20204300	20205300	-0.5257631643874005
chr14	20204400	20205400	-0.42840786591233176
chr14	20204500	20205500	-0.6464136264769136
chr14	20204600	20205600	-0.7668529974986992
chr14	20204700	20205700	0.03641073121779738
chr14	20204800	20205800	-0.6695910324644664
chr14	20204900	20205900	0.04499088898539527
chr14	20205000	20206000	0.0861405501494363
chr14	20205100	20206100	0.6631711944127288
chr14	20205200	20206200	1.0743813954358372
chr14	20205300	20206300	1.2221339154477833
chr14	20205400	20206400	0.9031476529093826
chr14	20205500	20206500	0.9332355794579922
chr14	20205600	20206600	0.6271130399284969
chr14	20205700	20206700	0.4148250996240794
chr14	20205800	20206800	0.6500922219623456
chr14	20205900	20206900	0.5717959617036409
chr14	20206000	20207000	0.3020831850683309
chr14	20206100	20207100	-0.061749211926433276
chr14	20206200	20207200	0.15563067243806156
chr14	20206300	20207300	0.04511570282204408
chr14	20206400	20207400	-0.7688169981227047
chr14	20206500	20207500	-1.2213940695051324
chr14	20206600	20207600	-1.2455607475334014
chr14	20206700	20207700	-1.127203827542368
chr14	20206800	20207800	-0.8022067624143371
chr14	20206900	20207900	-0.4556484842813625
chr14	20207000	20208000	-0.9938737701263868
chr14	20207100	20208100	-1.1962153014239745
chr14	20207200	20208200	-0.9957627874208382
chr14	20207300	20208300	-1.2329174773090472
chr14	20207400	20208400	-0.6093043268688395
chr14	20207500	20208500	0.16480381416164394
chr14	20207600	20208600	0.3668363669076952
chr14	20207700	20208700	-0.0970212691976748
chr14	20207800	20208800	0.08573062626826894
chr14	20207900	20208900	-0.5918823332279858
chr14	20208000	20209000	-0.13266391031299968
chr14	20209100	20210100	0.3822929274354565
chr14	20209200	20210200	0.838129500605485
chr14	20209300	20210300	0.9483991573696744
chr14	20209400	20210400	1.3059823267335902
chr14	20209500	20210500	0.8234100232753226
chr14	20209600	20210600	1.200565750084006
chr14	20209700	20210700	1.329665239450451
chr14	20209800	20210800	1.1668856260330862
chr14	20209900	20210900	0.33418847618015585
chr14	20210000	20211000	0.27133587011207316
chr14	20210100	20211100	-0.1581851507733252
chr14	20210200	20211200	-0.6374779936001329
chr14	20210300	20211300	-0.8145919923590671
chr14	20210400	20211400	-0.7847350567178748
chr14	20210500	20211500	-1.0851268989333236
chr14	20210600	20211600	-1.5714997159570303
chr14	20210700	20211700	-1.4929383467624868
chr14	20210800	20211800	-0.9323334948908336
chr14	20210900	20211900	-0.406945016058915
chr14	20211100	20212100	-0.368393311385694
chr14	20211200	20212200	-1.4512763040281924
chr14	20211300	20212300	-0.9467060421489868
chr14	20211400	20212400	-0.7978788515521454
chr14	20213500	20214500	0.0779257504701184
chr14	20213600	20214600	-0.019163759851028903
chr14	20213700	20214700	0.10382273804340346
chr14	20213800	20214800	-0.6072111076646879
chr14	20213900	20214900	-0.23279833644369705
chr14	20214000	20215000	0.38411197360438365
chr14	20214100	20215100	0.3475075835833185
chr14	20214200	20215200	0.3530389132862535
chr14	20214300	20215300	0.14356696200235605
chr14	20214400	20215400	0.2789457902797792
chr14	20214500	20215500	0.5080195573529824
chr14	20214600	20215600	0.5622562572277288
chr14	20214700	20215700	0.4349488451734735
chr14	20214800	20215800	0.4557689246259759
chr14	20214900	20215900	0.5738928696726593
chr14	20215000	20216000	0.09786375321626452
chr14	20215100	20216100	-0.10753887648825727
chr14	20215200	20216200	-0.3921066377607539
chr14	20215300	20216300	-0.5473606398212124
chr14	20215400	20216400	0.1186884210149751
chr14	20215500	20216500	0.07733867861545399
chr14	20215600	20216600	0.6610608978733549
chr14	20215700	20216700	1.4678182433130804
chr14	20215800	20216800	1.53278393042653
chr14	20215900	20216900	1.117329657962793
chr14	20216000	20217000	1.3881384298461268
chr14	20216100	20217100	0.996209487290984
chr14	20216200	20217200	1.024056644246352
chr14	20216300	20217300	1.427117110378047
chr14	20216400	20217400	1.971565817652856
chr14	20216500	20217500	2.062673192795728
chr14	20216600	20217600	1.5712283891684893
chr14	20216700	20217700	0.7726408182617721
chr14	20217800	20218800	0.27290276507095496
chr14	20217900	20218900	0.7054329367404942
chr14	20218000	20219000	1.1475563874233938
chr14	20218100	20219100	1.5663214070059253
chr14	20218200	20219200	1.1343519489282103
chr14	20218300	20219300	1.0587123313540518
chr14	20218400	20219400	1.2114981532025464
chr14	20218500	20219500	1.9355269407614333
chr14	20218600	20219600	2.236554405581212
chr14	20218700	20219700	2.259071926786255
chr14	20218800	20219800	2.0407597381366243
chr14	20218900	20219900	1.7946896546944864
chr14	20219000	20220000	1.384809760740798
chr14	20219100	20220100	0.5382442804579636
chr14	20219200	20220200	0.28463930878554555
chr14	20219300	20220300	0.5486492021390112
chr14	20219400	20220400	0.11203313214577808
chr14	20219500	20220500	-0.3473947901149131
chr14	20220600	20221600	0.5893259864933023
chr14	20221400	20222400	1.650093598117661
chr14	20221500	20222500	1.3025813253362637
chr14	20221600	20222600	1.2376803332138062
chr14	20221700	20222700	1.2761504963977366
chr14	20221800	20222800	0.9904054056239888
chr14	20221900	20222900	1.0459482196818748
chr14	20222000	20223000	2.133255211322787
chr14	20222100	20223100	1.7163705998030558
chr14	20222200	20223200	1.1321302445924153
chr14	20222300	20223300	0.9024498844694236
chr14	20222400	20223400	0.9897105588067612
chr14	20222500	20223500	0.7760933500159084
chr14	20222600	20223600	0.5823391982209433
chr14	20222700	20223700	0.8551127627200686
chr14	20222800	20223800	1.2867760744500376
chr14	20222900	20223900	0.7276115438275407
chr14	20223000	20224000	0.32670284616057604
chr14	20223100	20224100	0.08562474686793135
chr14	20223200	20224200	0.6376907203303657
chr14	20223300	20224300	-0.0467522702242201
chr14	20223400	20224400	-0.3602565599137499
chr14	20223500	20224500	0.0917421816197005
chr14	20223600	20224600	0.6201468755862103
chr14	20223700	20224700	0.5253816277182187
chr14	20223800	20224800	-0.5758811659694301
chr14	20223900	20224900	0.0943995885941057
chr14	20224000	20225000	-0.09750448160863615
chr14	20224100	20225100	-0.15226186907986033
chr14	20224200	20225200	-0.6824537857421501
chr14	20224300	20225300	-0.32230981265838515
chr14	20225400	20226400	0.5860547200980737
chr14	20225500	20226500	-0.2327327141403273
chr14	20226000	20227000	-0.2583948700860079
chr14	20226100	20227100	-0.4535821307708414
chr14	20226200	20227200	0.1677978094737338
chr14	20226300	20227300	0.4768972091795738
chr14	20226400	20227400	0.08319143257475738
chr14	20226500	20227500	0.10767111583283058
chr14	20226600	20227600	0.6916510962736719
chr14	20226700	20227700	0.1602818383499194
chr14	20226800	20227800	-0.7276750190294985
chr14	20226900	20227900	-0.5100268996334374
chr14	20227000	20228000	-0.7523097249750167
chr14	20227100	20228100	-0.8704166537508832
chr14	20227200	20228200	-0.9947590507407762
chr14	20227300	20228300	-0.6708046737455462
chr14	20227400	20228400	-0.44264068999460426
chr14	20227500	20228500	0.041887516352831236
chr14	20227600	20228600	-0.6871021118250795
chr14	20227700	20228700	-0.2255911827376659
chr14	20228400	20229400	-0.030981188902269467
chr14	20228500	20229500	-0.016797235232749626
chr14	20228600	20229600	0.3593037819209702
chr14	20228700	20229700	0.5452709709166399
chr14	20228800	20229800	0.5562399104815637
chr14	20228900	20229900	0.2138007029437056
chr14	20229000	20230000	-0.0014984251216072495
chr14	20229100	20230100	0.1138560354438185
chr14	20229200	20230200	0.6234210456242573
chr14	20229300	20230300	-0.26599965031301503
chr14	20229400	20230400	0.03602216449366378
chr14	20229500	20230500	-1.1987026762767163
chr14	20229600	20230600	-2.5004067399961243
chr14	20229700	20230700	-2.9111040293424297
chr14	20229800	20230800	-3.831258694086129
chr14	20229900	20230900	-3.810747849299605
chr14	20230000	20231000	-4.202467185555942
chr14	20230100	20231100	-5.579117612824705
chr14	20230200	20231200	-6.700812634407157
chr14	20230300	20231300	-7.721837414572638
chr14	20230400	20231400	-8.028550568730724
chr14	20230500	20231500	-7.628473465705718
chr14	20230600	20231600	-7.257936177726072
chr14	20230700	20231700	-7.365610695082005
chr14	20230800	20231800	-8.070200232092118
chr14	20230900	20231900	-8.21777684003051
chr14	20231000	20232000	-8.032678260926353
chr14	20231100	20232100	-6.383691056952852
chr14	20231200	20232200	-5.1723758263021375
chr14	20231300	20232300	-4.553994466022385
chr14	20231400	20232400	-5.163228106280696
chr14	20231500	20232500	-5.4848780189102095
chr14	20231600	20232600	-5.952537318306043
chr14	20231700	20232700	-6.185722048291378
chr14	20231800	20232800	-5.378355844386089
chr14	20231900	20232900	-5.433518003003651
chr14	20232000	20233000	-5.089331356848736
chr14	20232100	20233100	-5.315587591199278
chr14	20232200	20233200	-4.763677181225204
chr14	20232300	20233300	-3.9465529725223134
chr14	20238400	20239400	-1.4321818378942424
chr14	20238500	20239500	-3.1014959015789514
chr14	20238600	20239600	-4.0806258963498845
chr14	20238700	20239700	-5.055754470936131
chr14	20238800	20239800	-5.373762768422068
chr14	20238900	20239900	-4.901036657897506
chr14	20239000	20240000	-4.650401047986471
chr14	20239100	20240100	-4.256905830887597
chr14	20239200	20240200	-4.405165357231576
chr14	20239300	20240300	-3.967640928793215
chr14	20239400	20240400	-3.993052914410609
chr14	20239500	20240500	-3.3259564351839663
chr14	20239600	20240600	-2.912757704018259
chr14	20239700	20240700	-1.9009894346334109
chr14	20239800	20240800	-1.2733385984287742
chr14	20239900	20240900	-2.2473761974650683
chr14	20240000	20241000	-2.341369836520275
chr14	20240100	20241100	-3.0245711780128115
chr14	20240200	20241200	-3.5454841823252163
chr14	20240300	20241300	-3.589536134009246
chr14	20240400	20241400	-4.5458350781064105
chr14	20240500	20241500	-4.816497465214511
chr14	20240600	20241600	-4.824019472762517
chr14	20240700	20241700	-4.981493769557382
chr14	20240800	20241800	-6.406992932380482
chr14	20240900	20241900	-6.782409173709854
chr14	20241000	20242000	-8.746277019225065
chr14	20241100	20242100	-9.872220664232065
chr14	20241200	20242200	-9.90726834479342
chr14	20241700	20242700	-9.480545912808935
chr14	20241800	20242800	-7.9443615006838035
chr14	20241900	20242900	-6.7093003893016565
chr14	20242000	20243000	-4.5633338586570265
chr14	20242100	20243100	-2.9346008583508643
chr14	20242200	20243200	-2.2755451592926192
chr14	20242300	20243300	-1.6838687128505487
chr14	20242400	20243400	-1.3416816211501537
chr14	20242500	20243500	-1.0228607066954123
chr14	20242600	20243600	-0.3677274672598297
chr14	20242700	20243700	-0.7740013461328642
chr14	20242800	20243800	-0.9289822885555504
chr14	20242900	20243900	-1.4291393505310424
chr14	20243000	20244000	-1.9541729360169546
chr14	20243100	20244100	-2.2427248581517842
chr14	20243200	20244200	-1.8675917466913416
chr14	20243300	20244300	-1.3028166199287259
chr14	20243400	20244400	-1.2269443102439261
chr14	20243500	20244500	-1.4953491775331145
chr14	20244600	20245600	0.5404718801224213
chr14	20244700	20245700	0.042875044917557295
chr14	20244800	20245800	0.5257746590099563
chr14	20244900	20245900	0.5093574170969142
chr14	20245000	20246000	-0.26385145734397436
chr14	20245100	20246100	-0.2381346322771137
chr14	20245200	20246200	-0.13887071560598696
chr14	20245300	20246300	0.2117098334832384
chr14	20245400	20246400	0.07890947897299429
chr14	20245500	20246500	-0.0380087670712351
chr14	20245600	20246600	-0.17823761788274198
chr14	20245700	20246700	0.04359713252494895
chr14	20245800	20246800	-0.1989495352989417
chr14	20245900	20246900	-0.2175134708208147
chr14	20246000	20247000	0.06312840211062556
chr14	20246100	20247100	0.4384254704070352
chr14	20246200	20247200	0.3168984770867045
chr14	20246300	20247300	-0.2645962941514152
chr14	20246400	20247400	-0.8439028055647121
chr14	20246500	20247500	-0.4771821770653394
chr14	20246600	20247600	-0.2901390341096817
chr14	20246700	20247700	-0.04892433977040271
chr14	20246800	20247800	-0.2715177665880119
chr14	20246900	20247900	-0.27287402390861826
chr14	20247000	20248000	0.0033936651565449043
chr14	20247100	20248100	-0.16740213944104645
chr14	20247200	20248200	-0.1983662310056734
chr14	20248400	20249400	-3.1391869948136284
chr14	20248500	20249500	-4.065173249607153
chr14	20248600	20249600	-4.611731196154058
chr14	20248700	20249700	-4.8016574238092735
chr14	20249700	20250700	-3.791635263655385
chr14	20249800	20250800	-2.6641255726316504
chr14	20249900	20250900	-1.7288488333487249
chr14	20250000	20251000	-1.7614172290255035
chr14	20250100	20251100	-1.250864078977625
chr14	20250200	20251200	-2.2545402946482795
chr14	20250300	20251300	-1.7690565741255688
chr14	20250400	20251400	-1.8066372472312613
chr14	20250500	20251500	-2.2659908523442858
chr14	20250600	20251600	-1.4683609446562782
chr14	20250700	20251700	-1.4676940937110483
chr14	20250800	20251800	-2.1880596956043448
chr14	20250900	20251900	-2.5833189062424835
chr14	20251000	20252000	-2.252571807895699
chr14	20251100	20252100	-2.671315083274412
chr14	20251200	20252200	-1.5370192679963601
chr14	20251300	20252300	-1.7133751542279632
chr14	20251400	20252400	-1.9236732994812225
chr14	20251500	20252500	-1.6824741443358675
chr14	20251600	20252600	-2.1751704000594363
chr14	20251700	20252700	-2.318242575555062
chr14	20251800	20252800	-2.4981112515585635
chr14	20251900	20252900	-2.77176560363077
chr14	20252000	20253000	-2.562231880182372
chr14	20252100	20253100	-2.338430959383872
chr14	20252200	20253200	-2.0707045921750784
chr14	20252300	20253300	-1.6471261550032434
chr14	20252400	20253400	-1.2308319607552165
chr14	20252500	20253500	-0.7679699152957268
chr14	20252600	20253600	-0.6219585487641689
chr14	20252700	20253700	-0.18108805149356585
chr14	20252800	20253800	-0.2557808249417521
chr14	20252900	20253900	0.1871584186739096
chr14	20253000	20254000	0.08574559248750692
chr14	20253100	20254100	0.046708004030161655
chr14	20253200	20254200	-0.09486154923857787
chr14	20253300	20254300	-0.4340846142147415
chr14	20253400	20254400	-0.35592656389109034
chr14	20253500	20254500	-0.4942011378453471
chr14	20253600	20254600	-0.4602997199213921
chr14	20253700	20254700	-0.4150585836415901
chr14	20253800	20254800	-0.009797264603288329
chr14	20253900	20254900	-0.08059885831170141
chr14	20254000	20255000	0.08865254234131745
chr14	20254700	20255700	1.5217272505940436
chr14	20254800	20255800	1.5806121732639389
chr14	20255100	20256100	0.8273143046874302
chr14	20255200	20256200	0.8392395160688845
chr14	20255300	20256300	0.4531613560934939
chr14	20255400	20256400	0.2750198626899477
chr14	20255500	20256500	0.9536554004687224
chr14	20255600	20256600	0.8795597705397551
chr14	20255700	20256700	-0.2884144276410749
chr14	20255800	20256800	-0.7222791691619395
chr14	20255900	20256900	-1.6870759631886325
chr14	20256000	20257000	-1.7296708656325306
chr14	20256100	20257100	-1.9205765063874367
chr14	20256200	20257200	-1.5318396334608502
chr14	20256300	20257300	-0.9684845239378316
chr14	20256400	20257400	-1.5524239962103044
chr14	20256500	20257500	-2.661669616518089
chr14	20256600	20257600	-3.492451039703301
chr14	20256700	20257700	-3.4092864894040282
chr14	20256800	20257800	-2.891198629635104
chr14	20256900	20257900	-2.6943685092242307
chr14	20257000	20258000	-3.337259612526592
chr14	20257100	20258100	-3.0669506312272605
chr14	20257200	20258200	-3.823799705729621
chr14	20257300	20258300	-3.5588566428723625
chr14	20257400	20258400	-3.4447595428898463
chr14	20257500	20258500	-3.1789387528121136
chr14	20257600	20258600	-2.607238118228564
chr14	20257700	20258700	-2.4235669222934817
chr14	20257800	20258800	-3.132262954756747
chr14	20257900	20258900	-2.5439401622582203
chr14	20258000	20259000	-2.1522399827655634
chr14	20259400	20260400	-1.8673923004703303
chr14	20259500	20260500	-2.0625106527477306
chr14	20259600	20260600	-1.2391331960798748
chr14	20259700	20260700	-0.8677136685763333
chr14	20259800	20260800	-1.9437422708223215
chr14	20259900	20260900	-1.6433439616430592
chr14	20260000	20261000	-1.8563242462671714
chr14	20260100	20261100	-1.029722964000167
chr14	20260200	20261200	-0.7539753950478608
chr14	20260300	20261300	-0.25778251240979383
chr14	20260400	20261400	0.18605666315056568
chr14	20260500	20261500	0.5049191221460306
chr14	20260600	20261600	0.18584976539575865
chr14	20260700	20261700	-0.2958269093850699
chr14	20260800	20261800	1.027561612600622
chr14	20260900	20261900	0.18123173823110866
chr14	20261000	20262000	0.8136617070124103
chr14	20261100	20262100	0.07971549353264751
chr14	20261200	20262200	-0.4031097535658735
chr14	20261300	20262300	-1.1595911609552485
chr14	20261400	20262400	-1.936056016176748
chr14	20261500	20262500	-1.7590081027632178
chr14	20261600	20262600	-2.7067989255478917
chr14	20261700	20262700	-2.885025113158029
chr14	20261800	20262800	-3.1251431957653173
chr14	20261900	20262900	-3.1660563551717162
chr14	20262000	20263000	-3.704965554173432
chr14	20262100	20263100	-3.650519711110794
chr14	20262200	20263200	-3.568602863601688
chr14	20262300	20263300	-3.196659383771288
chr14	20262400	20263400	-2.5373379524329254
chr14	20262500	20263500	-2.8683114869892354
chr14	20262600	20263600	-2.2420912190646405
chr14	20262700	20263700	-2.1222361657865667
chr14	20262800	20263800	-2.4139929262278788
chr14	20262900	20263900	-1.8936663013850128
chr14	20263000	20264000	-2.095243941621061
chr14	20263100	20264100	-3.4929794203330378
chr14	20263200	20264200	-3.4683275108230296
chr14	20263300	20264300	-3.672245222435348
chr14	20263400	20264400	-3.0418572995447644
chr14	20263500	20264500	-3.1735550165812194
chr14	20263600	20264600	-3.804741249535444
chr14	20263700	20264700	-3.9717959578502686
chr14	20263800	20264800	-4.664647774673925
chr14	20263900	20264900	-5.312012377508285
chr14	20264000	20265000	-6.2012318074762955
chr14	20264100	20265100	-5.571769363751186
chr14	20264200	20265200	-5.550044817091044
chr14	20264300	20265300	-5.489429754615808
chr14	20264400	20265400	-6.353298044502058
chr14	20264500	20265500	-6.65309161639065
chr14	20264600	20265600	-6.05250781969287
chr14	20265200	20266200	-7.113602164216638
chr14	20265300	20266300	-7.099001452889553
chr14	20265400	20266400	-7.051681346256298
chr14	20265500	20266500	-7.07025515394646
chr14	20265600	20266600	-6.984740192771
chr14	20265700	20266700	-6.968408174374996
chr14	20265800	20266800	-6.9975901893779575
chr14	20266700	20267700	-3.857021525933946
chr14	20266800	20267800	-3.7993481144497743
chr14	20266900	20267900	-4.2394064907082925
chr14	20267000	20268000	-4.499788895982199
chr14	20267100	20268100	-5.22614447449258
chr14	20267200	20268200	-5.572974990742736
chr14	20267300	20268300	-4.9472723245042065
chr14	20267400	20268400	-4.321055938541647
chr14	20267500	20268500	-4.924934959522272
chr14	20267600	20268600	-4.730099495818878
chr14	20267700	20268700	-4.5975179795391705
chr14	20267800	20268800	-4.548921993343024
chr14	20267900	20268900	-4.358549411297246
chr14	20268000	20269000	-4.067429246186515
chr14	20268100	20269100	-4.004224739912921
chr14	20268200	20269200	-3.6432734447394415
chr14	20268300	20269300	-3.715009286987335
chr14	20268400	20269400	-4.08609514512539
chr14	20268500	20269500	-3.046251391591488
chr14	20268600	20269600	-2.848292751701708
chr14	20268700	20269700	-2.5135928862720736
chr14	20268800	20269800	-2.2906472600914882
chr14	20268900	20269900	-2.07523533865172
chr14	20269000	20270000	-1.9503057387869869
chr14	20269100	20270100	-1.2756243374644949
chr14	20269200	20270200	-0.9640468898991724
chr14	20269300	20270300	-1.0260214550405071
chr14	20269400	20270400	-0.04130527091454759
chr14	20269500	20270500	0.249820148024601
chr14	20269600	20270600	0.07664846395094581
chr14	20269700	20270700	-0.6780638147953735
chr14	20269800	20270800	-0.3564691929407136
chr14	20269900	20270900	-0.5229263624931023
chr14	20270000	20271000	-1.1690485019838726
chr14	20270100	20271100	-1.8058144277132333
chr14	20270200	20271200	-1.811076852012701
chr14	20270300	20271300	-1.779037984786474
chr14	20270400	20271400	-2.069781264750333
chr14	20270500	20271500	-3.0139776736329984
chr14	20270600	20271600	-3.3379548318715573
chr14	20270700	20271700	-2.9049943416054527
chr14	20270800	20271800	-2.9519583893908123
chr14	20270900	20271900	-2.6214382822302618
chr14	20271000	20272000	-2.9876122711455158
chr14	20271100	20272100	-2.8155442805867428
chr14	20271200	20272200	-3.335643180754792
chr14	20271300	20272300	-3.1544896537264004
chr14	20271400	20272400	-3.2480032400045755
chr14	20271500	20272500	-2.477663789308706
chr14	20271600	20272600	-1.3787815836164614
chr14	20271700	20272700	-0.5592128154873371
chr14	20271800	20272800	-1.4362821393612863
chr14	20271900	20272900	-1.8801823653033567
chr14	20272000	20273000	-1.8191469387915165
chr14	20272100	20273100	-1.2082142349823235
chr14	20272200	20273200	-0.6994437240999521
chr14	20272300	20273300	-1.2408385789996632
chr14	20273000	20274000	-2.3092972223355623
chr14	20273100	20274100	-2.8480061755358324
chr14	20273200	20274200	-2.4126393113875104
chr14	20273300	20274300	-1.9457121154983084
chr14	20273400	20274400	-1.6695340037175594
chr14	20273500	20274500	-1.795192376507029
chr14	20273600	20274600	-0.9485411389725948
chr14	20273700	20274700	-0.7916904838803096
chr14	20273800	20274800	-0.6641422847808194
chr14	20273900	20274900	-0.6516972480072449
chr14	20274000	20275000	-0.5391653208571625
chr14	20274100	20275100	-0.03194905531391694
chr14	20274200	20275200	-0.2271447165312794
chr14	20274300	20275300	-0.0038491361976761922
chr14	20274400	20275400	-0.7592567380472328
chr14	20274500	20275500	-0.6168742527182977
chr14	20274600	20275600	-0.9784833372269984
chr14	20274700	20275700	-1.2522131420105869
chr14	20274800	20275800	-1.5720096976192788
chr14	20274900	20275900	-0.5571696386631989
chr14	20275000	20276000	-1.807577978015602
chr14	20275100	20276100	-1.936809003959488
chr14	20275200	20276200	-3.03311654910102
chr14	20275300	20276300	-3.4576881536515844
chr14	20275400	20276400	-2.4731341592591103
chr14	20275500	20276500	-1.7540323159627884
chr14	20275600	20276600	-1.960970599814432
chr14	20275700	20276700	-1.9584316094553569
chr14	20275800	20276800	-1.8347249225186384
chr14	20276300	20277300	-1.374671482980817
chr14	20276400	20277400	-2.2518843608629044
chr14	20276500	20277500	-2.055792636895914
chr14	20276600	20277600	-2.7600694176252145
chr14	20276700	20277700	-2.169715046688752
chr14	20276800	20277800	-2.20478362271866
chr14	20276900	20277900	-2.296590059714448
chr14	20277000	20278000	-2.0178945733844325
chr14	20277100	20278100	-2.0737070531960717
chr14	20277200	20278200	-1.3109253519135973
chr14	20277300	20278300	-0.8561665573352019
chr14	20277400	20278400	-0.3918442652641394
chr14	20277500	20278500	-0.2266494871203607
chr14	20277600	20278600	-0.08005847820718696
chr14	20277700	20278700	-0.9421690355724126
chr14	20277800	20278800	-0.8231398241728692
chr14	20277900	20278900	-0.7285150237219431
chr14	20278000	20279000	-0.6707003656495601
chr14	20278100	20279100	-0.7831653868440539
chr14	20278200	20279200	-0.8107561743411181
chr14	20280000	20281000	-1.2131481503143444
chr14	20280100	20281100	-1.1653561441275495
chr14	20280200	20281200	-2.727954305087024
chr14	20280300	20281300	-3.2231725176196866
chr14	20280400	20281400	-3.348930093319587
chr14	20280500	20281500	-3.4299332948133183
chr14	20280600	20281600	-3.528799714006188
chr14	20280700	20281700	-4.41967887471213
chr14	20280800	20281800	-4.803753486078236
chr14	20280900	20281900	-5.236762856010941
chr14	20281000	20282000	-4.423435065622471
chr14	20281100	20282100	-4.6438290654683705
chr14	20281200	20282200	-3.3352916662770618
chr14	20281300	20282300	-3.816360637231977
chr14	20281400	20282400	-4.0367925824687525
chr14	20281500	20282500	-4.22150764328533
chr14	20281600	20282600	-4.067359526950218
chr14	20281700	20282700	-4.305888982002666
chr14	20281800	20282800	-4.370958247735256
chr14	20281900	20282900	-5.318544060356271
chr14	20282000	20283000	-6.035739167089579
chr14	20282100	20283100	-6.541875815711036
chr14	20282200	20283200	-7.36132162398214
chr14	20282300	20283300	-6.635614953108551
chr14	20282400	20283400	-7.0074263205004375
chr14	20282500	20283500	-6.953959967760829
chr14	20282600	20283600	-7.43884239172636
chr14	20282700	20283700	-6.357097397067838
chr14	20282800	20283800	-6.068060125788787
chr14	20282900	20283900	-5.537040515776348
chr14	20283000	20284000	-5.192630419360743
chr14	20283100	20284100	-4.914233654350457
chr14	20283200	20284200	-4.8765482887804135
chr14	20283300	20284300	-5.480183816894321
chr14	20283400	20284400	-5.492020295656174
chr14	20283500	20284500	-5.561161470712963
chr14	20283600	20284600	-6.203067904071154
chr14	20283700	20284700	-6.399087205782979
chr14	20283800	20284800	-6.783023713970642
chr14	20283900	20284900	-6.138238407132811
chr14	20284000	20285000	-6.329716108660443
chr14	20284100	20285100	-6.256165977449412
chr14	20284200	20285200	-6.0057790210650825
chr14	20284300	20285300	-5.365912902100009
chr14	20284400	20285400	-5.1104314278763034
chr14	20284500	20285500	-5.1739891190788265
chr14	20284600	20285600	-3.9129235237881423
chr14	20284700	20285700	-3.7348508662897206
chr14	20284900	20285900	-3.2984083860973663
chr14	20285000	20286000	-2.6459665029112003
chr14	20286100	20287100	-1.1578643971932254
chr14	20286200	20287200	-0.8238970238069815
chr14	20286300	20287300	-0.6540820761027701
chr14	20286400	20287400	-0.6367622067042871
chr14	20286500	20287500	0.1899948421188254
chr14	20286600	20287600	0.3339451511337326
chr14	20286700	20287700	0.0884493099560753
chr14	20286800	20287800	0.30629623141986423
chr14	20286900	20287900	0.8840125065502545
chr14	20287000	20288000	0.4790659202025066
chr14	20287100	20288100	0.2389302604847155
chr14	20287200	20288200	0.7665151108403558
chr14	20287300	20288300	0.7784518526547352
chr14	20287400	20288400	0.9062464421849132
chr14	20287500	20288500	0.8163944210232524
chr14	20287600	20288600	0.8145544616048296
chr14	20287700	20288700	1.112691159452026
chr14	20287800	20288800	0.9343860330878616
chr14	20289200	20290200	2.3462768549913258
chr14	20289300	20290300	2.37906048402613
chr14	20289400	20290400	2.024965079767988
chr14	20289500	20290500	2.7937010661407053
chr14	20289600	20290600	3.028085894384346
chr14	20289700	20290700	2.215371293997116
chr14	20289800	20290800	1.716831334054269
chr14	20289900	20290900	1.2493068388852782
chr14	20290000	20291000	2.559216709965979
chr14	20290100	20291100	2.486625894630501
chr14	20290200	20291200	2.6580552303022613
chr14	20290300	20291300	2.540736152433285
chr14	20290400	20291400	2.37000206640994
chr14	20290500	20291500	2.180379897379259
chr14	20290600	20291600	2.380928872026859
chr14	20290700	20291700	2.429982401679523
chr14	20290800	20291800	2.7565619194164426
chr14	20290900	20291900	2.850043000253677
chr14	20291000	20292000	2.294710196425229
chr14	20291100	20292100	2.630987844881767
chr14	20291200	20292200	1.8466883989797347
chr14	20291300	20292300	1.6377096327027092
chr14	20291400	20292400	2.0867001770962
chr14	20291500	20292500	2.461400810123601
chr14	20291600	20292600	2.3008428093355167
chr14	20291700	20292700	2.0937263797479546
chr14	20291800	20292800	1.7884776222922656
chr14	20291900	20292900	1.4115757693107895
chr14	20292000	20293000	1.6238984805544703
chr14	20292100	20293100	1.08175312607003
chr14	20292200	20293200	0.9717769407677412
chr14	20292300	20293300	1.0308056435445323
chr14	20292400	20293400	1.0250674828111874
chr14	20292500	20293500	0.9945797525665434
chr14	20292600	20293600	0.8326179304489091
chr14	20292700	20293700	0.5768763700699815
chr14	20292800	20293800	0.4555956105368354
chr14	20292900	20293900	0.6805721980963402
chr14	20293000	20294000	0.5457405435206996
chr14	20293100	20294100	0.2318228311943041
chr14	20293200	20294200	0.6868494193113972
chr14	20293300	20294300	0.8623363206104129
chr14	20293400	20294400	0.8892017074075158
chr14	20293500	20294500	0.7465397788135132
chr14	20293600	20294600	0.8122182178847752
chr14	20293700	20294700	1.372270382462903
chr14	20293800	20294800	1.8637181732317272
chr14	20293900	20294900	2.3052079775927483
chr14	20294000	20295000	2.6811952220485464
chr14	20294100	20295100	2.8102200251494924
chr14	20294200	20295200	2.4551750145757745
chr14	20294300	20295300	2.433569055705358
chr14	20294400	20295400	2.51699494119326
chr14	20294500	20295500	2.5684172569133605
chr14	20294600	20295600	3.0912030608066257
chr14	20294700	20295700	3.2397561602798968
chr14	20294800	20295800	2.9777404622276284
chr14	20294900	20295900	2.523025405956062
chr14	20295000	20296000	2.4807113381328207
chr14	20295100	20296100	2.8455958634679948
chr14	20295200	20296200	2.493854750082776
chr14	20295300	20296300	2.722604398755712
chr14	20295400	20296400	2.718226648999486
chr14	20295500	20296500	2.8003817533001576
chr14	20295600	20296600	2.350083580423324
chr14	20295700	20296700	2.1409031613008898
chr14	20295800	20296800	2.4065360935480147
chr14	20295900	20296900	1.6938665007973508
chr14	20296000	20297000	1.0107867021958772
chr14	20296100	20297100	0.3895660171269691
chr14	20296200	20297200	1.140880805111255
chr14	20296300	20297300	0.6727620991934343
chr14	20296400	20297400	0.2850336769243748
chr14	20296500	20297500	0.42643652268165255
chr14	20296600	20297600	0.1951986384062112
chr14	20296700	20297700	0.046939865025514366
chr14	20296800	20297800	-0.00710433407658945
chr14	20296900	20297900	0.6556114191358162
chr14	20297000	20298000	0.5514691831713031
chr14	20297100	20298100	1.0740854396985993
chr14	20297200	20298200	0.9373287369571696
chr14	20297300	20298300	1.2375658556021247
chr14	20297400	20298400	1.0426936551586377
chr14	20297500	20298500	0.7142032833077789
chr14	20297600	20298600	1.1145494552009831
chr14	20297700	20298700	1.4274539013740724
chr14	20297800	20298800	1.606372186646946
chr14	20297900	20298900	1.9554761419837443
chr14	20298000	20299000	1.8500575819064458
chr14	20298100	20299100	1.2577182521776495
chr14	20298200	20299200	0.6275487286498428
chr14	20298300	20299300	0.2065371663039901
chr14	20298400	20299400	1.0024912078113242
chr14	20298500	20299500	1.1676343604041794
chr14	20298600	20299600	0.8227246706943576
chr14	20298700	20299700	1.2494151758077976
chr14	20298800	20299800	0.9962701442489844
chr14	20298900	20299900	0.6104875065934234
chr14	20299000	20300000	1.1497185492573645
chr14	20299100	20300100	1.4117471180404186
chr14	20300200	20301200	1.0775886542330368
chr14	20300300	20301300	1.52528003827436
chr14	20300400	20301400	1.13383830519478
chr14	20300500	20301500	0.8730731637643414
chr14	20300600	20301600	1.0704488280739286
chr14	20300700	20301700	0.24489046861680724
chr14	20300800	20301800	-0.10963381330414396
chr14	20300900	20301900	0.2915228575680299
chr14	20301000	20302000	0.908850706592119
chr14	20301100	20302100	1.1208162142620353
chr14	20301200	20302200	1.244898300763206
chr14	20301300	20302300	1.4012813392770869
chr14	20301400	20302400	1.9050903006932625
chr14	20301500	20302500	2.4657387904641648
chr14	20301600	20302600	2.646493882635463
chr14	20301700	20302700	2.7119222490128063
chr14	20301800	20302800	2.6156008560085
chr14	20301900	20302900	2.6260722202706157
chr14	20302000	20303000	1.8688803653098236
chr14	20302100	20303100	1.9741351222257693
chr14	20302200	20303200	2.0246716867898025
chr14	20302300	20303300	1.4859547972440343
chr14	20302400	20303400	1.7786078152462963
chr14	20302500	20303500	1.4173576814518505
chr14	20302600	20303600	1.7126411680493014
chr14	20302700	20303700	1.8514876942746528
chr14	20302800	20303800	1.8513575626469927
chr14	20302900	20303900	1.7866059076786096
chr14	20303000	20304000	2.2106539913283747
chr14	20303100	20304100	2.2907561487496464
chr14	20303200	20304200	1.8950553480623744
chr14	20303300	20304300	2.0679313420452115
chr14	20303400	20304400	1.7763544812621033
chr14	20303500	20304500	1.4563240130508943
chr14	20303600	20304600	1.3049389335902228
chr14	20303700	20304700	1.5799249890902631
chr14	20303800	20304800	1.9251289816433248
chr14	20303900	20304900	1.3737828463760788
chr14	20304000	20305000	1.134380731939676
chr14	20304100	20305100	0.8522875312856251
chr14	20304200	20305200	1.4563633298596887
chr14	20304300	20305300	1.4773502818206004
chr14	20304400	20305400	1.4858439751455266
chr14	20304500	20305500	1.6274152482714044
chr14	20304600	20305600	1.8159276519870955
chr14	20304700	20305700	1.099953505619794
chr14	20304800	20305800	1.0835995592729355
chr14	20304900	20305900	2.0528581425699537
chr14	20305000	20306000	1.5580919468374719
chr14	20305100	20306100	1.3042583546824085
chr14	20305200	20306200	0.7587332204927063
chr14	20305300	20306300	0.8165954232819456
chr14	20305400	20306400	0.3863645828783535
chr14	20305500	20306500	0.6115096516009533
chr14	20305600	20306600	0.3466233712479539
chr14	20305700	20306700	0.5087741666527378
chr14	20305800	20306800	-0.4470880218353477
chr14	20305900	20306900	-0.5734989775997835
chr14	20306000	20307000	0.5435384986796447
chr14	20306100	20307100	0.8635920019077856
chr14	20306200	20307200	1.2593130793398146
chr14	20306300	20307300	0.8783725656616497
chr14	20306400	20307400	1.1386238549814136
chr14	20306500	20307500	0.8900968579074365
chr14	20306600	20307600	1.1291598827923477
chr14	20306700	20307700	1.5912951434819365
chr14	20306800	20307800	2.239835244515006
chr14	20306900	20307900	2.0510039493963648
chr14	20307000	20308000	1.1636197568382687
chr14	20307100	20308100	1.4402333354840051
chr14	20307200	20308200	0.7528148278355171
chr14	20307300	20308300	0.4352649037630759
chr14	20307400	20308400	0.5801235864555773
chr14	20307500	20308500	0.7481676381416948
chr14	20307600	20308600	0.7294543541910833
chr14	20307700	20308700	0.6795343691642062
chr14	20307800	20308800	0.8030418748479647
chr14	20307900	20308900	0.31490322764618445
chr14	20308000	20309000	0.7132248630027381
chr14	20308100	20309100	-0.16945815951736073
chr14	20308200	20309200	0.00031771704479837743
chr14	20308300	20309300	0.5707921245630809
chr14	20311300	20312300	-1.0007733434529542
chr14	20311400	20312400	-0.04715434809435772
chr14	20311500	20312500	-0.17493117155109364
chr14	20311600	20312600	-0.5785678160383444
chr14	20311700	20312700	-0.8940584494220722
chr14	20311800	20312800	-0.4399427316401256
chr14	20311900	20312900	-0.409199138349492
chr14	20312000	20313000	0.03227218885032919
chr14	20312100	20313100	0.5001403841996936
chr14	20312200	20313200	0.9852264391322576
chr14	20312300	20313300	0.8293270034278576
chr14	20312400	20313400	0.5738449437490556
chr14	20312500	20313500	0.9965530004639492
chr14	20312600	20313600	0.8343296662713703
chr14	20312700	20313700	1.2117307910708148
chr14	20312800	20313800	1.5823131115392468
chr14	20312900	20313900	2.07223140719516
chr14	20313000	20314000	2.0690959512066343
chr14	20313100	20314100	1.6650140859186613
chr14	20313200	20314200	1.6423128241904092
chr14	20313300	20314300	1.8447991271058364
chr14	20313400	20314400	2.04166539450624
chr14	20313500	20314500	2.09989434927946
chr14	20313600	20314600	2.28543596144454
chr14	20313700	20314700	2.0196326343517943
chr14	20313800	20314800	1.6184365262793154
chr14	20313900	20314900	1.2979692362913433
chr14	20314000	20315000	1.6086423196386932
chr14	20315200	20316200	0.04767609839538394
chr14	20315300	20316300	-0.27975084611695944
chr14	20315400	20316400	0.27102073991064163
chr14	20315500	20316500	0.8783527128117893
chr14	20315600	20316600	0.7039684739602028
chr14	20315700	20316700	0.855477614445311
chr14	20315800	20316800	0.4417657567849246
chr14	20315900	20316900	0.12015222661124318
chr14	20316000	20317000	0.12797603270352553
chr14	20316100	20317100	-0.07376008785690175
chr14	20316200	20317200	-0.9073650840061795
chr14	20316300	20317300	-1.6012401586146363
chr14	20316400	20317400	-2.1028279004474504
chr14	20316500	20317500	-3.009550987796998
chr14	20316600	20317600	-2.727703121524524
chr14	20316700	20317700	-3.1089142033281942
chr14	20316800	20317800	-3.0750809511038564
chr14	20316900	20317900	-2.7364915532766894
chr14	20317000	20318000	-2.573622793347391
chr14	20317100	20318100	-3.143191195929952
chr14	20317600	20318600	1.963038093350114
chr14	20317700	20318700	1.7146892194171397
chr14	20317800	20318800	2.0211208728576766
chr14	20317900	20318900	2.7112861655987794
chr14	20318000	20319000	2.6578679645697836
chr14	20318100	20319100	2.639566945195107
chr14	20318200	20319200	2.6117757568553066
chr14	20318300	20319300	2.160230174490353
chr14	20318400	20319400	2.448163080375969
chr14	20318500	20319500	2.0392128256666395
chr14	20318600	20319600	1.7563565907406955
chr14	20321000	20322000	-0.040477845284557244
chr14	20321100	20322100	0.506113773957653
chr14	20321200	20322200	0.5091571164099268
chr14	20321300	20322300	0.9792865633808884
chr14	20321400	20322400	1.3956915123906422
chr14	20321500	20322500	0.9492530552582836
chr14	20321600	20322600	0.9747458076361754
chr14	20321700	20322700	1.2686639480244908
chr14	20322200	20323200	1.507762220803495
chr14	20322300	20323300	1.4410971337481582
chr14	20322400	20323400	1.0728801527792091
chr14	20324000	20325000	0.7304179188161121
chr14	20324100	20325100	0.2541351008276121
chr14	20324200	20325200	0.8808827571954098
chr14	20324300	20325300	0.8590553656988653
chr14	20324400	20325400	0.5651484214721565
chr14	20324500	20325500	0.8303791849308167
chr14	20324600	20325600	1.288681297382226
chr14	20324700	20325700	1.0433171302414102
chr14	20325500	20326500	3.225315446333476
chr14	20325600	20326600	3.2441961548584857
chr14	20325700	20326700	2.989740098643279
chr14	20325800	20326800	3.0333837623779747
chr14	20325900	20326900	3.3546142719081606
chr14	20326000	20327000	3.801758439001914
chr14	20326100	20327100	3.698550909758197
chr14	20326200	20327200	3.458064284700926
chr14	20326300	20327300	3.358119195258909
chr14	20326400	20327400	3.5027060445078404
chr14	20326500	20327500	3.37532626291686
chr14	20326600	20327600	3.0774208794160485
chr14	20326700	20327700	3.46782008842723
chr14	20327400	20328400	-0.6394860721484573
chr14	20327500	20328500	-0.07849822860598367
chr14	20327600	20328600	0.2153136557705283
chr14	20327700	20328700	-0.10616958154668002
chr14	20327800	20328800	0.10055776893334982
chr14	20327900	20328900	0.6680629092495272
chr14	20328000	20329000	0.47127462436492207
chr14	20328100	20329100	0.4875591878859748
chr14	20328200	20329200	1.042649553373368
chr14	20328300	20329300	0.7934341235440509
chr14	20328400	20329400	1.4019296647180477
chr14	20328500	20329500	0.9020856508018812
chr14	20328600	20329600	0.5098997049125854
chr14	20328700	20329700	1.0082200598330695
chr14	20328800	20329800	1.1684517904424936
chr14	20328900	20329900	0.8117231165422021
chr14	20329000	20330000	0.42912799761910697
chr14	20329100	20330100	0.8304401126736943
chr14	20330100	20331100	2.84844079036635
chr14	20330200	20331200	2.80755500496246
chr14	20330300	20331300	2.9596554684827563
chr14	20330400	20331400	3.6551749880645055
chr14	20330500	20331500	3.1300466477555853
chr14	20330600	20331600	2.8828371217056445
chr14	20330700	20331700	2.628519721722692
chr14	20330800	20331800	2.046052147479029
chr14	20330900	20331900	1.8482550363564976
chr14	20332100	20333100	-0.0030400749695653536
chr14	20332200	20333200	0.4290130792237067
chr14	20332300	20333300	-0.0508512103342318
chr14	20332400	20333400	0.6326445019112102
chr14	20332500	20333500	0.6103710057127141
chr14	20332600	20333600	0.3501512429120449
chr14	20332700	20333700	0.10019334122989304
chr14	20332800	20333800	-0.06600165261231741
chr14	20332900	20333900	-0.32841465618016724
chr14	20333000	20334000	-0.36541739367304565
chr14	20333100	20334100	0.8243943543753142
chr14	20333200	20334200	0.15484692644620096
chr14	20333300	20334300	0.8488189199783772
chr14	20333400	20334400	0.25670941446543205
chr14	20333500	20334500	0.5123742351978482
chr14	20333600	20334600	0.33974343453747097
chr14	20333700	20334700	0.7504085561764198
chr14	20333800	20334800	1.3171942372981376
chr14	20334900	20335900	3.552647594585652
chr14	20335000	20336000	3.1937026560927007
chr14	20335100	20336100	2.54835779057096
chr14	20335200	20336200	2.3318893250496435
chr14	20335300	20336300	1.9434517685846875
chr14	20335400	20336400	1.3327699721121309
chr14	20335500	20336500	1.0091807058299247
chr14	20335600	20336600	0.7133807139482236
chr14	20335700	20336700	0.33490703969747665
chr14	20335800	20336800	-0.2278440474183914
chr14	20335900	20336900	0.2169920808439719
chr14	20336000	20337000	0.6917927555955403
chr14	20336100	20337100	0.6773043956427396
chr14	20336200	20337200	1.138525024664307
chr14	20336300	20337300	1.4064108826721018
chr14	20336400	20337400	2.0890788643259754
chr14	20336500	20337500	2.3930114728294627
chr14	20336600	20337600	2.278606848403424
chr14	20336700	20337700	2.384475801391382
chr14	20336800	20337800	2.4861059121018028
chr14	20336900	20337900	1.7069333314443178
chr14	20337000	20338000	1.3382301598079729
chr14	20337100	20338100	1.2077339363818709
chr14	20337200	20338200	0.5409779991108193
chr14	20337300	20338300	-0.33784430089210354
chr14	20337400	20338400	-0.8896240972646527
chr14	20337500	20338500	-1.3463564998885045
chr14	20337600	20338600	-1.1511047774462382
chr14	20337700	20338700	-1.3060249159731852
chr14	20337800	20338800	-1.2308268979467891
chr14	20337900	20338900	-0.9628281311774723
chr14	20338000	20339000	-0.7139568399349926
chr14	20338100	20339100	-0.2910980966062691
chr14	20338200	20339200	-0.8258413341653149
chr14	20338300	20339300	-0.3100276867235201
chr14	20338400	20339400	-0.33522944191420234
chr14	20338500	20339500	0.1688720209971704
chr14	20338600	20339600	0.23889525191273425
chr14	20338700	20339700	0.5394519891110972
chr14	20338800	20339800	0.5216776757536598
chr14	20338900	20339900	0.5210076171285803
chr14	20339000	20340000	0.26919127824314826
chr14	20339100	20340100	0.5722273291217357
chr14	20339200	20340200	1.547900272901109
chr14	20339300	20340300	1.9969517509051264
chr14	20339400	20340400	1.9624633182576117
chr14	20339500	20340500	1.736937670678952
chr14	20339600	20340600	1.6502319525153253
chr14	20339700	20340700	2.081575387611556
chr14	20339800	20340800	1.8165851490548728
chr14	20339900	20340900	1.791681555971906
chr14	20340000	20341000	1.8427409441961526
chr14	20340100	20341100	1.8722505206153977
chr14	20340200	20341200	1.5286529813319831
chr14	20340300	20341300	1.5136790403328335
chr14	20340400	20341400	1.3560816792122865
chr14	20340500	20341500	1.4842040198021964
chr14	20340600	20341600	1.1651734064499528
chr14	20340700	20341700	0.641068856040428
chr14	20340800	20341800	0.3255305918749227
chr14	20340900	20341900	0.4002469523277799
chr14	20341000	20342000	0.08080449856662211
chr14	20341100	20342100	-0.41350156263600624
chr14	20341200	20342200	0.09234136228284544
chr14	20341300	20342300	0.1240583129709208
chr14	20342800	20343800	-9.829022727793
chr14	20342900	20343900	-9.310953574372503
chr14	20343000	20344000	-8.316575815170433
chr14	20343100	20344100	-7.629063141571652
chr14	20343200	20344200	-7.3941051863341665
chr14	20343300	20344300	-7.126005517462581
chr14	20343400	20344400	-3.2886285769222754
chr14	20343500	20344500	0.11628791200779234
chr14	20343600	20344600	1.0424470361186742
chr14	20343700	20344700	1.3328367689886824
chr14	20343800	20344800	0.8501122884014873
chr14	20343900	20344900	0.5970201908244409
chr14	20344000	20345000	0.8671988257688873
chr14	20344100	20345100	0.7081227163621879
chr14	20344200	20345200	0.4650944027001382
chr14	20344300	20345300	0.5075954107429811
chr14	20344400	20345400	0.6103913632782371
chr14	20344500	20345500	0.02529148353949669
chr14	20344600	20345600	-0.5751595999164769
chr14	20344700	20345700	-0.6335714356359388
chr14	20344800	20345800	-0.5251799629257413
chr14	20344900	20345900	0.3436751105955293
chr14	20345000	20346000	-0.1856025980179702
chr14	20345100	20346100	-0.30962863160920906
chr14	20345200	20346200	0.3959015783895801
chr14	20345300	20346300	1.183255479013671
chr14	20347900	20348900	0.3344630246043117
chr14	20348000	20349000	0.9435905396020754
chr14	20348100	20349100	0.2977885429101066
chr14	20348200	20349200	0.16962146099898173
chr14	20348300	20349300	-0.6672003518762051
chr14	20348400	20349400	-0.8312869715406497
chr14	20348500	20349500	-0.3970479719061125
chr14	20348600	20349600	-0.5260295435598892
chr14	20349100	20350100	-0.3620739535547953
chr14	20349200	20350200	0.2182896594899503
chr14	20349300	20350300	0.8568737672074805
chr14	20349400	20350400	0.7393963533948558
chr14	20349500	20350500	0.20846928670206769
chr14	20349600	20350600	0.7403917166595474
chr14	20349700	20350700	1.2118463024335406
chr14	20349800	20350800	0.8531266543221735
chr14	20349900	20350900	1.3472256212241749
chr14	20350000	20351000	0.9527662665977346
chr14	20350100	20351100	0.7411662274567187
chr14	20350200	20351200	0.6306639876334613
chr14	20350300	20351300	0.09821094143757768
chr14	20350400	20351400	0.2457768299564161
chr14	20350500	20351500	0.970108521619073
chr14	20350600	20351600	0.9166198695125308
chr14	20350700	20351700	0.2956105494951
chr14	20350800	20351800	0.4071507498875249
chr14	20350900	20351900	0.5920917972238289
chr14	20351000	20352000	0.037466523995887874
chr14	20351100	20352100	0.4066657925185109
chr14	20351200	20352200	-0.40005036291201
chr14	20351300	20352300	-0.33487431685240004
chr14	20351400	20352400	-0.9042260302378228
chr14	20351500	20352500	-0.8735914118323672
chr14	20353000	20354000	1.8817678081042444
chr14	20353100	20354100	1.8271425190835504
chr14	20353200	20354200	1.7118113340343986
chr14	20353300	20354300	2.0183671344503287
chr14	20353400	20354400	1.3180136301333203
chr14	20353500	20354500	0.7750033946011604
chr14	20353600	20354600	1.024658318835766
chr14	20353700	20354700	1.2588584773932827
chr14	20353800	20354800	1.084259806418672
chr14	20353900	20354900	1.7917368109378669
chr14	20354000	20355000	1.7161123093678226
chr14	20354100	20355100	1.8721041615991465
chr14	20354200	20355200	1.4828686214032099
chr14	20354300	20355300	0.9228128938359657
chr14	20354400	20355400	0.9404292516273598
chr14	20354500	20355500	0.7578429185169632
chr14	20354600	20355600	0.5660264811619011
chr14	20354700	20355700	0.4744888180164714
chr14	20354800	20355800	0.4967241348543577
chr14	20354900	20355900	-0.05277361430910171
chr14	20355000	20356000	0.0031096870385149767
chr14	20355100	20356100	0.07188681737353006
chr14	20355200	20356200	0.1336071728846761
chr14	20355300	20356300	-0.1203179004313406
chr14	20355400	20356400	0.4950919335360962
chr14	20355500	20356500	0.8011698789793533
chr14	20355600	20356600	1.0203082021130472
chr14	20355700	20356700	0.7913211605818052
chr14	20355800	20356800	0.6282605733908214
chr14	20355900	20356900	0.40407620901893104
chr14	20356000	20357000	0.3847357463045845
chr14	20356100	20357100	0.6392015687287429
chr14	20356200	20357200	1.1231410421793853
chr14	20356300	20357300	1.4286911400318911
chr14	20356400	20357400	1.0683943136644285
chr14	20356500	20357500	1.172606188279427
chr14	20356600	20357600	1.1533377152427855
chr14	20356700	20357700	1.0216780384676682
chr14	20356800	20357800	1.9546208114609283
chr14	20356900	20357900	2.300544826620585
chr14	20357000	20358000	2.813506621289112
chr14	20357100	20358100	2.490295027460808
chr14	20357200	20358200	2.435146291333414
chr14	20357300	20358300	2.1433251150566144
chr14	20357400	20358400	2.090587754167274
chr14	20357500	20358500	2.628631115464134
chr14	20357600	20358600	2.1163916309249173
chr14	20357700	20358700	2.5001667470165985
chr14	20357800	20358800	2.081617152418162
chr14	20357900	20358900	2.069443914604455
chr14	20358000	20359000	1.7885550072220326
chr14	20358100	20359100	1.6056531199094644
chr14	20358200	20359200	0.9964406714708844
chr14	20358300	20359300	1.115092874500269
chr14	20358400	20359400	0.9398954359059879
chr14	20358500	20359500	0.2463669154740263
chr14	20358600	20359600	0.2836094694695594
chr14	20358700	20359700	-0.156312341631325
chr14	20358800	20359800	-0.4973034423964284
chr14	20358900	20359900	-0.8432357180883031
chr14	20359000	20360000	-0.8157360874580655
chr14	20359100	20360100	-0.9515036641966882
chr14	20359200	20360200	-0.24172323951357244
chr14	20359800	20360800	-0.30645898955576384
chr14	20359900	20360900	0.3562142214155725
chr14	20360100	20361100	-0.4202773977793868
chr14	20360200	20361200	-0.9410505392670542
chr14	20360300	20361300	-0.8181246492625495
chr14	20360400	20361400	-0.9261023827274938
chr14	20360500	20361500	-0.7682570076312525
chr14	20360600	20361600	-0.4501090179098048
chr14	20360700	20361700	-0.8446756228950062
chr14	20361400	20362400	0.7087225185118636
chr14	20361500	20362500	0.7007898750774311
chr14	20361600	20362600	1.0494600998365762
chr14	20361700	20362700	1.35655220401179
chr14	20361800	20362800	1.9833085671187352
chr14	20361900	20362900	2.1377239737136806
chr14	20362000	20363000	2.5153058363741883
chr14	20362100	20363100	2.6921584659135496
chr14	20362200	20363200	2.33604475872784
chr14	20362300	20363300	2.494798650431908
chr14	20362400	20363400	2.709302133427205
chr14	20362500	20363500	2.669322494659537
chr14	20362600	20363600	1.8753592232162681
chr14	20362700	20363700	1.5570955289572674
chr14	20362800	20363800	1.5057631779691312
chr14	20362900	20363900	1.7786479709949532
chr14	20363000	20364000	1.878881605150673
chr14	20363100	20364100	2.1625501964711247
chr14	20363200	20364200	2.6519735492911183
chr14	20363300	20364300	1.9111396752273504
chr14	20363400	20364400	1.8427820825725871
chr14	20363500	20364500	2.2648072666167014
chr14	20363600	20364600	2.9650261662017066
chr14	20363700	20364700	3.2636637202722265
chr14	20363800	20364800	2.9193593172331083
chr14	20363900	20364900	2.5880795958477947
chr14	20364000	20365000	2.618997956031101
chr14	20364100	20365100	2.427682190261361
chr14	20364200	20365200	2.654710060336106
chr14	20365300	20366300	1.6378217674950006
chr14	20365400	20366400	1.2834835738763386
chr14	20365500	20366500	1.225283292729194
chr14	20365600	20366600	1.426189368883399
chr14	20365700	20366700	1.3186984529727177
chr14	20365800	20366800	1.823594934105959
chr14	20365900	20366900	2.2335144291980926
chr14	20366000	20367000	1.7891561052690463
chr14	20366100	20367100	1.0386377388307095
chr14	20366200	20367200	1.1804781539524205
chr14	20366300	20367300	1.3536530364103891
chr14	20367400	20368400	0.8945293628799086
chr14	20367500	20368500	0.7953421253398189
chr14	20367600	20368600	1.0807055498150184
chr14	20367700	20368700	1.4746912242395125
chr14	20367800	20368800	1.2382730620712648
chr14	20367900	20368900	2.3305374739327296
chr14	20368000	20369000	2.554601619711167
chr14	20368100	20369100	2.73501495696456
chr14	20368200	20369200	3.164281895649048
chr14	20368300	20369300	3.1699233882188187
chr14	20368400	20369400	3.30029235903552
chr14	20368500	20369500	3.726663030922892
chr14	20368600	20369600	3.4401950314151746
chr14	20368700	20369700	3.109596637083844
chr14	20368800	20369800	3.1702216123275937
chr14	20368900	20369900	2.4393150020367984
chr14	20369200	20370200	2.08288869495354
chr14	20369300	20370300	2.6254318943051387
chr14	20369400	20370400	2.9562728111818903
chr14	20369500	20370500	2.2385684362579044
chr14	20369600	20370600	2.085202474642763
chr14	20369700	20370700	2.046643566909017
chr14	20369800	20370800	2.0553857094682053
chr14	20369900	20370900	2.413128651369997
chr14	20370000	20371000	2.3608110355305327
chr14	20370100	20371100	2.3903980156463964
chr14	20370200	20371200	1.821157409025242
chr14	20370300	20371300	1.1624539894555936
chr14	20370400	20371400	0.6739608805947368
chr14	20370500	20371500	1.2591894629989908
chr14	20370600	20371600	1.7811237396983248
chr14	20370700	20371700	1.7694973991547711
chr14	20370800	20371800	1.7024421062072983
chr14	20370900	20371900	1.870075158915042
chr14	20371000	20372000	2.222582497410597
chr14	20371100	20372100	2.57130415206639
chr14	20371200	20372200	2.9439266676023297
chr14	20371300	20372300	3.3404453620269767
chr14	20371400	20372400	4.0225337484523935
chr14	20371500	20372500	3.8590761498824513
chr14	20371600	20372600	3.399228696286132
chr14	20371700	20372700	3.7310891047104384
chr14	20371800	20372800	4.134919440321105
chr14	20371900	20372900	3.705846858055323
chr14	20372000	20373000	3.3936089066032293
chr14	20372100	20373100	2.9638110389453214
chr14	20372200	20373200	2.6491076689961104
chr14	20372300	20373300	2.396607730239204
chr14	20372400	20373400	1.9595096963546936
chr14	20372500	20373500	1.9915006954632484
chr14	20372600	20373600	2.5901257892140515
chr14	20372700	20373700	2.1015468320053987
chr14	20372800	20373800	2.051301687637588
chr14	20372900	20373900	2.204152255859184
chr14	20373000	20374000	2.043378938848633
chr14	20373100	20374100	1.611404636212208
chr14	20373200	20374200	1.4150540053991767
chr14	20373300	20374300	1.4175406863633488
chr14	20373400	20374400	1.340180559686794
chr14	20373500	20374500	1.1353190789573702
chr14	20373600	20374600	0.18546136305730945
chr14	20373700	20374700	0.4336415370435438
chr14	20375100	20376100	3.447278998213641
chr14	20375200	20376200	3.5539713254339516
chr14	20375300	20376300	3.688830009758026
chr14	20375400	20376400	3.5854639725608366
chr14	20375500	20376500	3.81684359241092
chr14	20375600	20376600	3.8442359417294933
chr14	20375700	20376700	4.371227271343358
chr14	20375800	20376800	3.8139704438900246
chr14	20375900	20376900	2.9818023585113127
chr14	20376000	20377000	2.9241829876670886
chr14	20376100	20377100	2.6503583340266186
chr14	20376200	20377200	2.7968158483747665
chr14	20376300	20377300	2.240534475984912
chr14	20376400	20377400	2.5452000264491748
chr14	20376500	20377500	2.3195388539152533
chr14	20376600	20377600	1.3081916302796524
chr14	20376700	20377700	0.9729484957373424
chr14	20376800	20377800	1.7209228595725274
chr14	20376900	20377900	2.5969839341949426
chr14	20377000	20378000	2.3527461404906362
chr14	20377100	20378100	2.8201091149896658
chr14	20377200	20378200	2.6410801032237874
chr14	20377300	20378300	2.631096872563349
chr14	20377400	20378400	2.34901400545552
chr14	20377500	20378500	2.429241022000283
chr14	20377600	20378600	3.5336823166455784
chr14	20377700	20378700	3.956666727307411
chr14	20377800	20378800	3.204451149690654
chr14	20377900	20378900	3.2002764945618702
chr14	20378000	20379000	3.0779831075640187
chr14	20378100	20379100	3.2110868454741226
chr14	20378200	20379200	3.1604399489706707
chr14	20378300	20379300	2.9824166502922216
chr14	20378400	20379400	2.97785254724315
chr14	20378500	20379500	2.9267607640523297
chr14	20378600	20379600	1.988506634662688
chr14	20378700	20379700	1.4903174180658274
chr14	20378800	20379800	1.8366740771521823
chr14	20378900	20379900	1.3334157998392289
chr14	20379000	20380000	0.9292236160685426
chr14	20379100	20380100	0.37855442459538896
chr14	20379200	20380200	0.5559300176009487
chr14	20379300	20380300	1.1967153044212795
chr14	20379400	20380400	0.9818685163481022
chr14	20379500	20380500	1.169557268148076
chr14	20379600	20380600	1.3575487071054078
chr14	20379700	20380700	1.5780321269085533
chr14	20379800	20380800	1.2729560145031509
chr14	20379900	20380900	1.2262462015562934
chr14	20380000	20381000	1.9885997511812796
chr14	20380100	20381100	2.2217721175440324
chr14	20380200	20381200	2.157242438923672
chr14	20380300	20381300	2.3619819337808576
chr14	20380400	20381400	2.9067264991677124
chr14	20380500	20381500	2.851899326127732
chr14	20380600	20381600	3.3257451582653634
chr14	20380700	20381700	4.308225540325924
chr14	20380800	20381800	3.8895953685660745
chr14	20380900	20381900	3.9834383083524085
chr14	20381000	20382000	4.001537992729359
chr14	20381100	20382100	3.9337469834304506
chr14	20381200	20382200	3.9790711915461894
chr14	20381300	20382300	3.3545241762572986
chr14	20381400	20382400	3.32372168511904
chr14	20381500	20382500	3.3629072529176725
chr14	20381600	20382600	2.563127164716107
chr14	20381700	20382700	1.8236954360908468
chr14	20381800	20382800	2.680920107588224
chr14	20381900	20382900	2.5015987428423374
chr14	20382000	20383000	2.420865103982697
chr14	20382100	20383100	2.643637458163042
chr14	20382200	20383200	2.524100776051837
chr14	20382300	20383300	3.2039190942027065
chr14	20382400	20383400	2.99583781183226
chr14	20382500	20383500	2.9645536894865216
chr14	20382600	20383600	3.791593611502712
chr14	20382700	20383700	3.5537631131880767
chr14	20382800	20383800	3.3564476714375977
chr14	20382900	20383900	3.8521880564828934
chr14	20383000	20384000	3.6107816137079216
chr14	20383100	20384100	3.814708780112715
chr14	20383200	20384200	3.91799270306622
chr14	20383300	20384300	3.2850164340999326
chr14	20383400	20384400	2.6689139043599868
chr14	20383500	20384500	2.4787697356785503
chr14	20383600	20384600	2.2645525451977435
chr14	20383700	20384700	2.639350696959231
chr14	20383800	20384800	2.957962048339829
chr14	20383900	20384900	2.5047892930091464
chr14	20384000	20385000	2.17512014062956
chr14	20384100	20385100	2.2942984232431884
chr14	20384200	20385200	2.044040476869983
chr14	20384300	20385300	2.5299784223753536
chr14	20384400	20385400	2.7610953855213336
chr14	20384500	20385500	3.0244827014804487
chr14	20384600	20385600	3.1713377680353747
chr14	20384700	20385700	2.477352713746173
chr14	20384800	20385800	1.9615171525601407
chr14	20384900	20385900	2.016897166208845
chr14	20385000	20386000	2.896371460999866
chr14	20385100	20386100	2.1669962250462285
chr14	20385200	20386200	2.5190519631872856
chr14	20385300	20386300	2.0837502574649456
chr14	20385400	20386400	2.5669221180632817
chr14	20385500	20386500	2.699223840761265
chr14	20385600	20386600	3.0953477619714693
chr14	20385700	20386700	2.878954825750073
chr14	20385800	20386800	3.3131298526696304
chr14	20385900	20386900	3.0093092636827348
chr14	20386000	20387000	2.273987475991207
chr14	20386100	20387100	2.114562221223976
chr14	20386200	20387200	1.6359647156965476
chr14	20387600	20388600	2.783638424146414
chr14	20387700	20388700	2.9865234407602315
chr14	20387800	20388800	2.1500559622586777
chr14	20387900	20388900	2.0733914503119566
chr14	20388000	20389000	1.6473926158720866
chr14	20388100	20389100	1.3391200412450088
chr14	20388200	20389200	1.306364274629957
chr14	20388300	20389300	1.854031208136011
chr14	20388400	20389400	2.2132217671499816
chr14	20388500	20389500	1.3758298752310325
chr14	20388600	20389600	1.492814547756217
chr14	20388700	20389700	1.1197182193739903
chr14	20388800	20389800	1.5444247712774863
chr14	20388900	20389900	2.2893870355390886
chr14	20389000	20390000	3.013881250603306
chr14	20389100	20390100	2.734978041431892
chr14	20389200	20390200	3.05060167101632
chr14	20389300	20390300	2.5431205637335674
chr14	20389400	20390400	2.2027512118389647
chr14	20389500	20390500	2.849527685129716
chr14	20389600	20390600	2.6841539073791227
chr14	20389700	20390700	2.612946885659073
chr14	20389800	20390800	1.9697034938348816
chr14	20389900	20390900	1.4090728922958662
chr14	20390000	20391000	1.768806394436702
chr14	20390100	20391100	1.6705564971857412
chr14	20390200	20391200	1.0292669119579154
chr14	20390300	20391300	0.6740461480823113
chr14	20390400	20391400	0.7080265124833484
chr14	20390500	20391500	0.5408736719746096
chr14	20390600	20391600	-0.5470304546492931
chr14	20390700	20391700	-0.9226480990403256
chr14	20390800	20391800	-0.6699107364373873
chr14	20390900	20391900	-0.6613770435457041
chr14	20391000	20392000	-1.4402797280649773
chr14	20391100	20392100	-1.4077451023663232
chr14	20391200	20392200	-1.4402045132267651
chr14	20391300	20392300	-1.239656225881297
chr14	20391400	20392400	-1.433220887952686
chr14	20391500	20392500	-1.6462974933279575
chr14	20391600	20392600	-0.41396460322236905
chr14	20392800	20393800	-1.604694955490334
chr14	20392900	20393900	-1.3669656232296823
chr14	20393000	20394000	-1.6041827587080664
chr14	20393100	20394100	-0.2840170100997072
chr14	20393300	20394300	1.8377994177659829
chr14	20393400	20394400	2.5618882819366733
chr14	20394500	20395500	0.6010666354654477
chr14	20394600	20395600	1.4275326965276562
chr14	20394700	20395700	1.6266315237366271
chr14	20394800	20395800	1.6001898317849883
chr14	20394900	20395900	1.1092805807644015
chr14	20395000	20396000	1.638826938245911
chr14	20395100	20396100	1.3141441401697929
chr14	20395200	20396200	0.6438594770927285
chr14	20395300	20396300	1.125692370242661
chr14	20395400	20396400	1.2220283834096566
chr14	20395500	20396500	1.531103785605321
chr14	20395600	20396600	0.9646728780585224
chr14	20395700	20396700	1.284743217913452
chr14	20395800	20396800	1.5930607734295397
chr14	20395900	20396900	2.3380728241045463
chr14	20396000	20397000	1.0538330079789322
chr14	20396100	20397100	1.1755063792573517
chr14	20396200	20397200	1.7545683508411989
chr14	20396300	20397300	1.787545563894306
chr14	20396400	20397400	1.7346358701055906
chr14	20396500	20397500	1.6990575506455068
chr14	20396600	20397600	1.958525194576732
chr14	20396700	20397700	1.7200775791079024
chr14	20396800	20397800	1.2981179167648187
chr14	20396900	20397900	1.0678078174121233
chr14	20397000	20398000	1.8420503364923195
chr14	20397100	20398100	1.8860469744062944
chr14	20397200	20398200	2.0582157465625177
chr14	20397300	20398300	2.108750271697391
chr14	20398500	20399500	1.1800074890718075
chr14	20400600	20401600	-0.8664347105496678
chr14	20400700	20401700	-0.8719826403610785
chr14	20400800	20401800	-0.2890010292177352
chr14	20400900	20401900	0.4701332742594976
chr14	20401000	20402000	0.6091290708034565
chr14	20401100	20402100	0.4254147728210369
chr14	20401200	20402200	0.41524751994147735
chr14	20401300	20402300	0.6953330314645548
chr14	20401400	20402400	1.0612308274113047
chr14	20401500	20402500	1.3465741111774994
chr14	20401600	20402600	0.6586402202279613
chr14	20401700	20402700	0.9436760383579004
chr14	20401800	20402800	0.3121408832919389
chr14	20401900	20402900	-0.03515519989926868
chr14	20402000	20403000	-0.4910678182349369
chr14	20402100	20403100	-0.6199811022157484
chr14	20403200	20404200	1.8727101864284799
chr14	20403300	20404300	1.4165994132769932
chr14	20404400	20405400	0.9412053723825944
chr14	20404500	20405500	1.2255960779484227
chr14	20404600	20405600	1.4174040676196709
chr14	20404700	20405700	1.754384850408135
chr14	20404800	20405800	1.8959178804063035
chr14	20404900	20405900	2.3550121608560595
chr14	20405000	20406000	2.3399085869933103
chr14	20406100	20407100	1.5941646611943714
chr14	20406200	20407200	1.7419167829452524
chr14	20406300	20407300	1.4230055638684354
chr14	20406400	20407400	1.289857012353118
chr14	20406500	20407500	0.9302656169862314
chr14	20406600	20407600	1.5393079416669706
chr14	20406700	20407700	1.1185312767828537
chr14	20406800	20407800	1.431706171986337
chr14	20406900	20407900	1.7912240724673467
chr14	20407000	20408000	1.4705552580698378
chr14	20407100	20408100	1.689124337711772
chr14	20407200	20408200	1.9651769564944424
chr14	20407300	20408300	1.9361060228750941
chr14	20407400	20408400	2.0038119820838816
chr14	20407500	20408500	1.4828346371730945
chr14	20407600	20408600	0.8764203223714545
chr14	20407700	20408700	1.18561964874092
chr14	20407800	20408800	0.9439293148016504
chr14	20407900	20408900	0.8036668734723775
chr14	20408000	20409000	0.7547169329541474
chr14	20408100	20409100	0.6130921166346477
chr14	20408200	20409200	0.30156019114558685
chr14	20408300	20409300	0.3398852455811968
chr14	20408400	20409400	0.1545491038082232
chr14	20408500	20409500	0.1319267640473293
chr14	20410900	20411900	1.5273126219507658
chr14	20411000	20412000	1.5070402385949428
chr14	20411100	20412100	1.7699502521540589
chr14	20411200	20412200	1.4853530923798717
chr14	20411300	20412300	1.6338714077425167
chr14	20411400	20412400	1.3557573999834591
chr14	20411500	20412500	1.2275993954381599
chr14	20411600	20412600	2.164545841355874
chr14	20411700	20412700	1.8615324945648684
chr14	20412700	20413700	1.7634397884240458
chr14	20412800	20413800	2.6639579954869093
chr14	20412900	20413900	2.707311499541703
chr14	20413000	20414000	2.0873463899524314
chr14	20413100	20414100	2.0942200214161595
chr14	20413200	20414200	2.2484854011927577
chr14	20413300	20414300	2.886717986425007
chr14	20413400	20414400	1.608823317920257
chr14	20413500	20414500	1.52542436431424
chr14	20413600	20414600	0.6180270956820002
chr14	20413700	20414700	0.7996792749171202
chr14	20413800	20414800	0.2490049641632569
chr14	20413900	20414900	0.15399036746014572
chr14	20414000	20415000	0.7502440406193722
chr14	20414100	20415100	1.1283378640679191
chr14	20414200	20415200	0.998796078974282
chr14	20414300	20415300	0.7691403761254877
chr14	20414400	20415400	1.6028717368295409
chr14	20414500	20415500	1.2839197924168095
chr14	20414600	20415600	2.3838984617605505
chr14	20414700	20415700	2.1567838685784726
chr14	20414800	20415800	1.6338304620410455
chr14	20414900	20415900	2.019175684652672
chr14	20415000	20416000	2.2647876682426866
chr14	20415100	20416100	2.2613294045374746
chr14	20415200	20416200	1.975951009614209
chr14	20415300	20416300	1.8447204690165064
chr14	20415400	20416400	1.7451088933781502
chr14	20415500	20416500	2.066042524297834
chr14	20415600	20416600	1.3913330355868243
chr14	20415700	20416700	1.9809520889566363
chr14	20415800	20416800	2.46843837466078
chr14	20415900	20416900	2.0616581790439445
chr14	20416000	20417000	1.8040106134264178
chr14	20416100	20417100	1.3249470920370352
chr14	20416200	20417200	1.3632713122147782
chr14	20416300	20417300	1.6043118989294556
chr14	20416400	20417400	1.6506192316256671
chr14	20416500	20417500	1.5245615858590504
chr14	20417400	20418400	1.0331193759645771
chr14	20417500	20418500	0.623414879588145
chr14	20417600	20418600	0.3806451412200501
chr14	20417700	20418700	1.0248864498705557
chr14	20417800	20418800	0.11088563592360642
chr14	20417900	20418900	0.307127754995517
chr14	20418000	20419000	0.4329577141335397
chr14	20418100	20419100	0.4212786419839311
chr14	20418200	20419200	-0.12473206011244956
chr14	20418300	20419300	0.14311290666364415
chr14	20418400	20419400	-0.0064513973694415045
chr14	20418500	20419500	-0.16064335864728976
chr14	20418600	20419600	0.1257005282826139
chr14	20418700	20419700	0.5552483237016883
chr14	20418800	20419800	0.4971295012211241
chr14	20418900	20419900	0.2565813286108397
chr14	20419000	20420000	0.022923051703955415
chr14	20421000	20422000	0.07234288973685932
chr14	20421100	20422100	-0.14261294325809135
chr14	20421200	20422200	0.10992093727379182
chr14	20421300	20422300	-0.2638310005606697
chr14	20421400	20422400	-0.2810954479531893
chr14	20421500	20422500	0.19706617350026207
chr14	20421600	20422600	0.3890119317575371
chr14	20421700	20422700	0.3420498440263411
chr14	20421800	20422800	1.2945084545016876
chr14	20421900	20422900	0.7656771662765037
chr14	20422000	20423000	1.4014004990382205
chr14	20422100	20423100	1.2461275631566198
chr14	20422200	20423200	1.3087654516662626
chr14	20422300	20423300	1.4568405817338992
chr14	20422400	20423400	1.4449410540899617
chr14	20422500	20423500	0.5250617535292397
chr14	20422600	20423600	1.1131482388821787
chr14	20422700	20423700	0.932831414808836
chr14	20422800	20423800	-1.0823116079818509
chr14	20422900	20423900	-1.1187498408065402
chr14	20423000	20424000	-1.5702527627410856
chr14	20423100	20424100	-2.0760671062787535
chr14	20423200	20424200	-2.4855724644753074
chr14	20423300	20424300	-1.5465837800585531
chr14	20423400	20424400	-1.6699949062071169
chr14	20423500	20424500	-1.2048279463259823
chr14	20423600	20424600	-2.236174016919376
chr14	20423700	20424700	-2.0029968278297416
chr14	20423800	20424800	-0.8733062235935324
chr14	20423900	20424900	-0.7676031182382438
chr14	20424000	20425000	-0.7027951526885644
chr14	20424100	20425100	0.22198475415878394
chr14	20424200	20425200	0.07759763224984788
chr14	20424300	20425300	-0.40708996251341695
chr14	20424400	20425400	-0.22605374567936776
chr14	20424500	20425500	-0.18882310976466105
chr14	20424600	20425600	-0.17036140982744055
chr14	20424700	20425700	-0.18816038408818234
chr14	20424800	20425800	0.4275631263980937
chr14	20424900	20425900	0.9768404903924284
chr14	20425000	20426000	1.112715491513498
chr14	20425100	20426100	0.7378107191333383
chr14	20425200	20426200	0.7468329195736949
chr14	20425300	20426300	0.5709708707661671
chr14	20425400	20426400	0.9763998917385659
chr14	20427100	20428100	-0.7984921953857529
chr14	20427200	20428200	-0.6881602933452923
chr14	20427300	20428300	-0.6223019955477742
chr14	20427400	20428400	-0.6296164109894001
chr14	20427500	20428500	-0.3043013741477586
chr14	20427600	20428600	-0.06282306868429825
chr14	20427700	20428700	-0.9353454142788602
chr14	20428600	20429600	0.04995808481598989
chr14	20428700	20429700	0.28666675911940603
chr14	20428800	20429800	0.3377747600301021
chr14	20428900	20429900	0.4916643819161842
chr14	20429000	20430000	0.6511936610573089
chr14	20429100	20430100	0.6858751683823718
chr14	20429200	20430200	0.9758558222294094
chr14	20429300	20430300	1.2114357119090298
chr14	20432100	20433100	-0.23077159156992205
chr14	20432200	20433200	0.21155809602950487
chr14	20432300	20433300	0.1194322205363402
chr14	20432400	20433400	0.5978392157940825
chr14	20432500	20433500	0.3799739408823184
chr14	20432600	20433600	0.5301663595611459
chr14	20432700	20433700	1.2073764619482743
chr14	20432800	20433800	1.228507447861294
chr14	20432900	20433900	1.4975134198813338
chr14	20433000	20434000	0.9966491739908597
chr14	20433100	20434100	1.4995501684183932
chr14	20433200	20434200	1.7884946095159666
chr14	20433300	20434300	1.8747698565617053
chr14	20433400	20434400	2.0076311087320784
chr14	20433500	20434500	2.652075575010864
chr14	20433600	20434600	2.6620893649985637
chr14	20433700	20434700	2.635863922403464
chr14	20433800	20434800	3.110679887053737
chr14	20433900	20434900	2.414672911913607
chr14	20434000	20435000	2.3930830871962914
chr14	20434100	20435100	2.3873405928013294
chr14	20434200	20435200	2.632501634800416
chr14	20434300	20435300	2.933810671927757
chr14	20434400	20435400	3.0335231977968453
chr14	20434500	20435500	2.875751398663475
chr14	20434600	20435600	2.9822632381413614
chr14	20434700	20435700	2.899716802793573
chr14	20434800	20435800	2.0379677706888177
chr14	20435700	20436700	0.6767356965487592
chr14	20435800	20436800	1.0212826017340138
chr14	20435900	20436900	0.6955963363596489
chr14	20436000	20437000	0.686668307008503
chr14	20436100	20437100	0.5764433623002393
chr14	20436200	20437200	0.3492856875736178
chr14	20436300	20437300	0.3238969815081885
chr14	20436400	20437400	0.0060756432788970005
chr14	20436500	20437500	-0.2670884188405025
chr14	20436600	20437600	-0.23134930934312395
chr14	20436700	20437700	0.28455686779799405
chr14	20436800	20437800	0.04729349411505512
chr14	20436900	20437900	0.8616177417313431
chr14	20437000	20438000	1.0824875570677917
chr14	20437100	20438100	0.7100603951119682
chr14	20437200	20438200	0.7700586268818079
chr14	20437300	20438300	1.3418951624137725
chr14	20437400	20438400	1.4081064362688969
chr14	20437500	20438500	0.8832159232550713
chr14	20437600	20438600	0.7290677395692705
chr14	20437700	20438700	1.0133567221999051
chr14	20437800	20438800	0.8061781446588315
chr14	20437900	20438900	0.12384290113473358
chr14	20438000	20439000	-0.35375173781105074
chr14	20438100	20439100	0.19405344087003307
chr14	20438200	20439200	0.2023808009108171
chr14	20438300	20439300	-0.6566205967141391
chr14	20439000	20440000	0.2057609306295542
chr14	20439100	20440100	-0.09728240354238192
chr14	20439200	20440200	-0.8369333430863499
chr14	20439300	20440300	-0.786165006626104
chr14	20439400	20440400	-0.7650676795532438
chr14	20439500	20440500	-0.9708455472600408
chr14	20439600	20440600	-1.2824361789306489
chr14	20439700	20440700	-1.5927433185393334
chr14	20439800	20440800	-1.1057316828205304
chr14	20439900	20440900	-0.5170216001304035
chr14	20440000	20441000	-0.6016635720627599
chr14	20440100	20441100	-0.5367986711706493
chr14	20440200	20441200	0.12093571965218936
chr14	20440300	20441300	0.2377338956789529
chr14	20440400	20441400	0.3983877448153091
chr14	20441000	20442000	0.9717034814707137
chr14	20441100	20442100	1.5114038787053061
chr14	20441200	20442200	1.1968387023796312
chr14	20441300	20442300	0.8443797749677148
chr14	20441400	20442400	0.8537392459362095
chr14	20441500	20442500	0.20019819863966584
chr14	20441600	20442600	-0.004796734882986234
chr14	20441700	20442700	0.525106503118174
chr14	20441800	20442800	0.008276910465149166
chr14	20441900	20442900	0.16514082618888065
chr14	20442000	20443000	-0.0910946036749148
chr14	20442100	20443100	-0.8427065762404594
chr14	20442200	20443200	-0.7597179804664973
chr14	20442300	20443300	-0.2917778067872659
chr14	20442400	20443400	-0.13374682876163535
chr14	20442500	20443500	-0.21431491519468152
chr14	20442600	20443600	0.07216490590454143
chr14	20442700	20443700	-0.7346578619620203
chr14	20442800	20443800	-1.1556532286243149
chr14	20442900	20443900	-1.4784541252804118
chr14	20443000	20444000	-1.2189450900100076
chr14	20443100	20444100	-0.6129713509358216
chr14	20443200	20444200	-0.402375395737447
chr14	20443300	20444300	-0.618632407854369
chr14	20443400	20444400	-0.4484083066414539
chr14	20443500	20444500	-0.4475743346439761
chr14	20443600	20444600	-0.5826833501422167
chr14	20443700	20444700	-0.26668322100654673
chr14	20443800	20444800	0.6639557046638845
chr14	20443900	20444900	0.20049753436083
chr14	20444000	20445000	0.23175558036636756
chr14	20444100	20445100	-0.13779271690810724
chr14	20444200	20445200	-0.3776648627677723
chr14	20444300	20445300	-0.4937744653929499
chr14	20444400	20445400	-1.1699406614875791
chr14	20444500	20445500	-0.372333445948774
chr14	20445200	20446200	0.30916117425486417
chr14	20445300	20446300	-0.5940318055328024
chr14	20445400	20446400	-0.8761715672858598
chr14	20445500	20446500	-0.5325360002889594
chr14	20445600	20446600	0.03437957400545552
chr14	20445700	20446700	0.1523288149804666
chr14	20445800	20446800	-0.02296638099790573
chr14	20445900	20446900	0.10475525838006568
chr14	20446000	20447000	0.23337871311944797
chr14	20446100	20447100	0.4851795205171572
chr14	20446200	20447200	0.5248991152881212
chr14	20446300	20447300	1.4468567570975712
chr14	20446400	20447400	2.038276767554244
chr14	20446500	20447500	1.7308170858792566
chr14	20446600	20447600	1.3542178875657471
chr14	20446700	20447700	1.339615708252907
chr14	20446800	20447800	1.366401166350962
chr14	20446900	20447900	1.2728701266990898
chr14	20447000	20448000	1.4444716385598129
chr14	20447100	20448100	1.4789063835863316
chr14	20447200	20448200	1.772232389018945
chr14	20447300	20448300	1.3487165604591131
chr14	20447400	20448400	1.0898916378187256
chr14	20447500	20448500	0.9062883517307432
chr14	20447600	20448600	0.4771718412159021
chr14	20447700	20448700	0.2910052633745496
chr14	20447800	20448800	0.9770857275636078
chr14	20447900	20448900	1.4194423260506308
chr14	20448000	20449000	1.2169459041483286
chr14	20448100	20449100	1.0018341784678146
chr14	20448200	20449200	0.5864563245533863
chr14	20448300	20449300	1.086485624520023
chr14	20448400	20449400	0.960262563799602
chr14	20448500	20449500	1.2570924768891092
chr14	20448600	20449600	1.6601126467908898
chr14	20448700	20449700	1.95253137657924
chr14	20448800	20449800	1.8672925066601282
chr14	20448900	20449900	1.8815369136045181
chr14	20449000	20450000	0.8673567157351804
chr14	20449100	20450100	0.7075278143825726
chr14	20449200	20450200	0.7550414209132793
chr14	20449300	20450300	1.1524523803345177
chr14	20449400	20450400	1.9100352410132344
chr14	20449500	20450500	2.3566308158912053
chr14	20449600	20450600	2.4468087203654045
chr14	20449700	20450700	2.482627258684461
chr14	20449800	20450800	2.0503639200664368
chr14	20449900	20450900	1.6941479204370389
chr14	20450000	20451000	3.3870434398743132
chr14	20450100	20451100	3.6961404675955896
chr14	20450200	20451200	3.9135454690483087
chr14	20451600	20452600	1.6011609108156033
chr14	20451700	20452700	1.1598493496996756
chr14	20451800	20452800	1.4117886210332744
chr14	20451900	20452900	2.0185109776231327
chr14	20452000	20453000	2.3319880746638217
chr14	20452100	20453100	2.585788396313723
chr14	20452200	20453200	2.5937451442433646
chr14	20452300	20453300	3.029833583638592
chr14	20452800	20453800	2.264764824751304
chr14	20452900	20453900	1.759424761185404
chr14	20453000	20454000	1.8295583597360157
chr14	20453100	20454100	1.5869522226891837
chr14	20453200	20454200	1.659093484137041
chr14	20453300	20454300	1.9460039986007784
chr14	20453400	20454400	1.9351504525980363
chr14	20453500	20454500	2.021903463918951
chr14	20453600	20454600	1.6477358881652002
chr14	20453700	20454700	2.6972434721333522
chr14	20453800	20454800	2.199897234250555
chr14	20453900	20454900	2.2869944735878427
chr14	20454000	20455000	1.9083157118388334
chr14	20454100	20455100	2.4431232670065515
chr14	20454200	20455200	2.216888452314331
chr14	20454300	20455300	0.6764613705970149
chr14	20454400	20455400	1.060564486817337
chr14	20454500	20455500	1.6967762704924183
chr14	20454600	20455600	2.1668803070193445
chr14	20454700	20455700	2.1332914502571443
chr14	20454800	20455800	2.794486766515908
chr14	20454900	20455900	3.4695955014970297
chr14	20455000	20456000	3.4033488017156883
chr14	20455100	20456100	3.050643901799794
chr14	20455200	20456200	2.809861270971456
chr14	20455300	20456300	3.7178544880576543
chr14	20455400	20456400	3.4359754097296324
chr14	20455500	20456500	2.6528036340782584
chr14	20455600	20456600	2.4097628194275247
chr14	20455700	20456700	1.3347032771201706
chr14	20455800	20456800	0.8321239116918929
chr14	20455900	20456900	-0.055272912581036907
chr14	20456400	20457400	1.3131150693400042
chr14	20456500	20457500	1.8224834756347512
chr14	20456600	20457600	1.7853160002743935
chr14	20456700	20457700	1.8705106442705464
chr14	20456800	20457800	2.2028920526977758
chr14	20456900	20457900	1.6841981774239485
chr14	20457000	20458000	1.2091147351543243
chr14	20457100	20458100	1.1294319792734917
chr14	20457200	20458200	0.9185754887802744
chr14	20457300	20458300	0.20017862063095532
chr14	20457400	20458400	-0.7930725277203762
chr14	20457500	20458500	-0.7565553011645941
chr14	20457600	20458600	-0.5982955949965165
chr14	20457700	20458700	0.029343956460699393
chr14	20457800	20458800	-0.10352954592951803
chr14	20457900	20458900	0.47848509058788896
chr14	20458000	20459000	1.3353279138466874
chr14	20458100	20459100	1.166090262369049
chr14	20458200	20459200	1.0891256871641402
chr14	20458300	20459300	1.3652139580534028
chr14	20458400	20459400	1.8531431896264403
chr14	20458500	20459500	1.74239208114304
chr14	20458600	20459600	1.9209091909815204
chr14	20458700	20459700	2.1985078352335155
chr14	20458800	20459800	1.7501513775021715
chr14	20458900	20459900	1.4422084443849978
chr14	20459000	20460000	1.8029255284604684
chr14	20459100	20460100	2.1920153792270005
chr14	20459200	20460200	2.744591573899796
chr14	20459300	20460300	3.4662001183898874
chr14	20459400	20460400	3.4123254141773414
chr14	20459500	20460500	3.150346712433162
chr14	20459600	20460600	2.8148780709476315
chr14	20459700	20460700	2.278467884125191
chr14	20459800	20460800	2.6342227374377005
chr14	20459900	20460900	2.8636606324949008
chr14	20460000	20461000	2.2150376782727648
chr14	20460100	20461100	2.6491260645829047
chr14	20460200	20461200	2.313284179415737
chr14	20460300	20461300	2.1260656535878164
chr14	20460400	20461400	2.2358121998966385
chr14	20460500	20461500	2.4618797657166165
chr14	20460600	20461600	2.3030788266645272
chr14	20460700	20461700	1.659431556322173
chr14	20460800	20461800	1.6665308668718184
chr14	20460900	20461900	1.0260338231454886
chr14	20461000	20462000	1.5837837478222219
chr14	20461100	20462100	0.3937886013237213
chr14	20461200	20462200	-0.8396730141001394
chr14	20461300	20462300	-1.7233760612487672
chr14	20461400	20462400	-2.5597460567613166
chr14	20461500	20462500	-2.8612348825044744
chr14	20461600	20462600	-2.7014326242150988
chr14	20461700	20462700	-2.058072124821958
chr14	20461800	20462800	-2.4237772592964983
chr14	20461900	20462900	-2.304809673263865
chr14	20462000	20463000	-3.042509319344732
chr14	20462100	20463100	-2.0107223407218577
chr14	20462200	20463200	-0.8018033978761312
chr14	20462300	20463300	-1.0030380304353042
chr14	20463400	20464400	0.3435202884203324
chr14	20463500	20464500	0.2290158806502139
chr14	20463600	20464600	0.6568019674079316
chr14	20463700	20464700	0.8439522230925678
chr14	20463800	20464800	1.2419617913912449
chr14	20463900	20464900	2.0637655096564536
chr14	20464000	20465000	1.4750131497482182
chr14	20464100	20465100	1.393338909280793
chr14	20464200	20465200	0.6149632431102413
chr14	20464300	20465300	0.5075645294038605
chr14	20464400	20465400	1.3336497543930448
chr14	20464500	20465500	1.7458821009970615
chr14	20464600	20465600	1.0835830559488049
chr14	20464700	20465700	1.384469360236794
chr14	20464800	20465800	1.5421822178714568
chr14	20464900	20465900	0.4338959965053406
chr14	20465000	20466000	0.6455908067301037
chr14	20465100	20466100	1.0063950177140406
chr14	20465200	20466200	1.5562689330025157
chr14	20465300	20466300	1.6789455869853491
chr14	20465400	20466400	1.6039214592017312
chr14	20465500	20466500	0.5395849743401889
chr14	20465600	20466600	1.9442207475716755
chr14	20465700	20466700	1.5781339088825763
chr14	20465800	20466800	1.6608794606596775
chr14	20465900	20466900	2.3752711023098616
chr14	20466000	20467000	2.5116522736087505
chr14	20466100	20467100	2.565314672891899
chr14	20466200	20467200	2.152242514429788
chr14	20466300	20467300	2.3331525377262947
chr14	20466400	20467400	2.123982735481796
chr14	20466500	20467500	2.661653936366795
chr14	20466600	20467600	2.1520684344004133
chr14	20466700	20467700	2.029014791820112
chr14	20466800	20467800	2.1871424713445045
chr14	20466900	20467900	2.022550983074042
chr14	20467000	20468000	1.6261538526188957
chr14	20467100	20468100	1.6153776822958563
chr14	20467200	20468200	1.956326686228922
chr14	20467300	20468300	1.5711440119907905
chr14	20467400	20468400	2.145118271326284
chr14	20467500	20468500	2.144485668427788
chr14	20467600	20468600	1.7767238002221115
chr14	20467700	20468700	2.2145302561320626
chr14	20467800	20468800	2.151332554270576
chr14	20467900	20468900	2.202598725599387
chr14	20468000	20469000	2.3443233690307235
chr14	20468100	20469100	2.526499285831348
chr14	20468200	20469200	2.172427636400589
chr14	20468300	20469300	1.649585953633568
chr14	20468400	20469400	1.2941371684687386
chr14	20468500	20469500	0.7487547273665046
chr14	20468600	20469600	0.5244451172839392
chr14	20468700	20469700	0.8466425413196368
chr14	20468800	20469800	1.043257307422408
chr14	20468900	20469900	1.0529454612137787
chr14	20469000	20470000	0.7874498117404441
chr14	20469100	20470100	0.8906310773329693
chr14	20469200	20470200	1.033026917855746
chr14	20469300	20470300	2.02334315576121
chr14	20469400	20470400	1.8640427846798748
chr14	20469500	20470500	2.158963532467112
chr14	20469600	20470600	2.303907817747177
chr14	20469700	20470700	2.187165234169892
chr14	20469800	20470800	1.8630827219195067
chr14	20469900	20470900	2.360467583690024
chr14	20470000	20471000	2.8388295393613654
chr14	20470100	20471100	2.8107528963222874
chr14	20470200	20471200	2.622027722485865
chr14	20471300	20472300	1.6412702974655144
chr14	20471400	20472400	2.285876513608108
chr14	20471500	20472500	2.4022820914266934
chr14	20471600	20472600	2.0501517512665504
chr14	20471700	20472700	2.431823375549767
chr14	20471800	20472800	2.3335866735201085
chr14	20471900	20472900	1.785116319550032
chr14	20472000	20473000	1.2491363387239085
chr14	20472100	20473100	1.862336398440279
chr14	20472200	20473200	1.8737766036368304
chr14	20472300	20473300	1.5397471807528174
chr14	20472400	20473400	1.0951153451499704
chr14	20472500	20473500	0.5628625599959951
chr14	20472600	20473600	1.2375860197428703
chr14	20472700	20473700	1.1674351359979709
chr14	20472800	20473800	1.361608533276042
chr14	20472900	20473900	1.844856283764166
chr14	20473000	20474000	1.6094457270918014
chr14	20473100	20474100	1.9192850941526416
chr14	20473200	20474200	2.2087121011483184
chr14	20473300	20474300	2.08747515530837
chr14	20473400	20474400	1.8204502723563003
chr14	20473500	20474500	2.523948417923918
chr14	20473600	20474600	2.069762881774196
chr14	20473700	20474700	1.886344052030682
chr14	20473800	20474800	1.2405534759995864
chr14	20473900	20474900	1.5080322660242549
chr14	20474000	20475000	2.4930145829530153
chr14	20474100	20475100	2.37597333000454
chr14	20474200	20475200	2.2793298839371867
chr14	20474300	20475300	2.380146110946012
chr14	20474400	20475400	2.323073213685472
chr14	20474500	20475500	2.0184772063899525
chr14	20474600	20475600	2.089367510149667
chr14	20474700	20475700	2.4617658452081663
chr14	20474800	20475800	2.9646359086584204
chr14	20474900	20475900	1.9551778364430727
chr14	20475000	20476000	1.6669381466763316
chr14	20475100	20476100	1.7139091542811178
chr14	20475200	20476200	2.346696448032652
chr14	20475300	20476300	2.2901244852236458
chr14	20475400	20476400	2.427656426080164
chr14	20475500	20476500	2.802233397378953
chr14	20475600	20476600	3.1330381638088762
chr14	20475700	20476700	3.0487075243929063
chr14	20475800	20476800	2.6685640880516788
chr14	20475900	20476900	3.4527209481736882
chr14	20476000	20477000	3.2308173531502358
chr14	20476100	20477100	2.7926974144549845
chr14	20476200	20477200	2.403463703768665
chr14	20476300	20477300	2.9255107602708925
chr14	20476400	20477400	2.933385673877372
chr14	20476500	20477500	1.9180060105837933
chr14	20476600	20477600	1.4264726629107356
chr14	20476700	20477700	1.5689563653347454
chr14	20476800	20477800	1.7028743539050932
chr14	20476900	20477900	1.2393754110251438
chr14	20477000	20478000	1.4499051145848287
chr14	20478100	20479100	0.7199505179882999
chr14	20478200	20479200	0.8364080394613279
chr14	20478300	20479300	1.2569173350620777
chr14	20478400	20479400	1.6866017768559622
chr14	20478500	20479500	1.536694254989154
chr14	20478600	20479600	1.3657145276575389
chr14	20478700	20479700	1.4340073183974928
chr14	20478800	20479800	1.6054762226564103
chr14	20478900	20479900	1.3629052721162018
chr14	20479000	20480000	1.7398025537820223
chr14	20479100	20480100	2.700008215162478
chr14	20479200	20480200	3.140567709907561
chr14	20479300	20480300	3.243547613945444
chr14	20479400	20480400	3.1121609789866795
chr14	20479500	20480500	2.9060551316641168
chr14	20479600	20480600	2.3945767633576542
chr14	20479700	20480700	1.8958525064169287
chr14	20479800	20480800	1.8271497056803527
chr14	20479900	20480900	2.0975370646482023
chr14	20480000	20481000	1.9722754985965913
chr14	20480100	20481100	1.5722002204086902
chr14	20480200	20481200	1.7921565455492432
chr14	20480300	20481300	1.389388577987826
chr14	20480400	20481400	1.6663844852440448
chr14	20480500	20481500	2.415978461155673
chr14	20480600	20481600	3.459846033290267
chr14	20480700	20481700	3.8680474712855855
chr14	20480800	20481800	4.27211887966189
chr14	20480900	20481900	4.398189455085002
chr14	20481000	20482000	3.963834288652329
chr14	20481100	20482100	3.791540754545702
chr14	20481200	20482200	3.180087867685664
chr14	20482200	20483200	3.166238299782981
chr14	20482300	20483300	2.987585781858749
chr14	20482400	20483400	2.721080923298401
chr14	20482500	20483500	2.3916512498392097
chr14	20482600	20483600	2.7015995796322887
chr14	20482700	20483700	1.7723644352991352
chr14	20482800	20483800	2.161519359234446
chr14	20482900	20483900	2.733376501178376
chr14	20483000	20484000	2.7018084527657167
chr14	20483100	20484100	2.1598784379236
chr14	20483200	20484200	1.6976693160586351
chr14	20483300	20484300	1.9586640124585848
chr14	20483400	20484400	1.9704615410549564
chr14	20483500	20484500	1.5670233367490778
chr14	20483600	20484600	1.0536993001798998
chr14	20483700	20484700	0.9321535526613256
chr14	20483800	20484800	0.6063158078635894
chr14	20483900	20484900	0.07320888204594299
chr14	20484000	20485000	-0.04564031778593892
chr14	20484100	20485100	0.08575748874484453
chr14	20484200	20485200	-0.7350577754292499
chr14	20484300	20485300	-1.892071270963544
chr14	20484400	20485400	-0.0196650221759972
chr14	20484500	20485500	2.044653230872851
chr14	20484600	20485600	2.9661471341602423
chr14	20484700	20485700	4.0326690811780885
chr14	20484800	20485800	5.221479635180301
chr14	20484900	20485900	6.238571694679412
chr14	20485000	20486000	8.184496036336135
chr14	20485100	20486100	8.750980718252274
chr14	20485400	20486400	8.4172839000972
chr14	20485500	20486500	6.474087749083468
chr14	20485600	20486600	5.776185353938312
chr14	20485700	20486700	4.6586595623014615
chr14	20485800	20486800	3.685610632395512
chr14	20485900	20486900	2.8842426099003395
chr14	20486000	20487000	1.743852440001061
chr14	20486100	20487100	0.8790336407894408
chr14	20486200	20487200	0.4307584438233952
chr14	20486300	20487300	1.510181065250933
chr14	20486400	20487400	1.5140227124737768
chr14	20486500	20487500	1.11707895789735
chr14	20486600	20487600	0.7599621731078957
chr14	20486700	20487700	0.6441199329978342
chr14	20486800	20487800	0.7142788400356811
chr14	20486900	20487900	0.9632764597357558
chr14	20487000	20488000	1.0604035549099922
chr14	20487100	20488100	1.2267736466296133
chr14	20487200	20488200	2.159073884197727
chr14	20487700	20488700	1.5239204094864638
chr14	20487800	20488800	2.0315351631262173
chr14	20487900	20488900	1.3772340652459685
chr14	20488000	20489000	1.8559271295051243
chr14	20488100	20489100	1.329027504429119
chr14	20488200	20489200	0.8552897877559641
chr14	20488300	20489300	0.9618789254711654
chr14	20488400	20489400	0.35240044386074604
chr14	20488500	20489500	0.061868657121283775
chr14	20488600	20489600	0.3072059517867673
chr14	20488700	20489700	0.4634684177859942
chr14	20488800	20489800	0.6073501483655529
chr14	20488900	20489900	1.0767123108549894
chr14	20489000	20490000	0.7295971136641484
chr14	20489100	20490100	1.4130133095243926
chr14	20489200	20490200	1.7948068622324616
chr14	20489300	20490300	1.8548949803774104
chr14	20489400	20490400	2.1386284814389973
chr14	20489500	20490500	2.2725304491145004
chr14	20489600	20490600	1.7369194851909606
chr14	20490700	20491700	1.0863285602735993
chr14	20490800	20491800	1.0053494117604125
chr14	20490900	20491900	0.6413742261227089
chr14	20491000	20492000	0.5406084925246136
chr14	20491100	20492100	0.8955138534184153
chr14	20491200	20492200	0.5496834092171102
chr14	20491300	20492300	0.6632662268430446
chr14	20491400	20492400	0.4011872476368228
chr14	20491500	20492500	0.2681934342143505
chr14	20491600	20492600	0.0849558585583043
chr14	20491700	20492700	-0.20944404438985886
chr14	20491800	20492800	-0.1202909870325622
chr14	20491900	20492900	-0.5208687116163296
chr14	20492000	20493000	-0.28214901563784883
chr14	20492100	20493100	-0.5738030785173253
chr14	20492200	20493200	-0.0065887667914806755
chr14	20492300	20493300	-0.00727146681045918
chr14	20492400	20493400	0.2379279556302012
chr14	20492500	20493500	0.08596479320948197
chr14	20492600	20493600	-0.5530212196140735
chr14	20492700	20493700	-0.941971060991694
chr14	20492800	20493800	-0.9495960520182564
chr14	20492900	20493900	-0.6569529416755979
chr14	20493000	20494000	-0.7605588672793205
chr14	20493100	20494100	-1.037929867416056
chr14	20493200	20494200	-1.1863945267064826
chr14	20493300	20494300	-1.1958601781820544
chr14	20494400	20495400	-0.4850984806183565
chr14	20494500	20495500	0.024692012881286102
chr14	20494600	20495600	0.8849727186336535
chr14	20494700	20495700	2.1753326829501263
chr14	20494800	20495800	2.791460204979663
chr14	20495600	20496600	3.406034412423162
chr14	20495700	20496700	3.121867384332905
chr14	20495800	20496800	2.2813452413171897
chr14	20495900	20496900	1.7774705050908763
chr14	20496000	20497000	2.2337046604614748
chr14	20496100	20497100	2.0470429515875392
chr14	20496200	20497200	1.1241258812856718
chr14	20496300	20497300	1.4862945273447912
chr14	20496400	20497400	1.1109301096857995
chr14	20496500	20497500	1.1755631322538138
chr14	20496600	20497600	1.2897241669804946
chr14	20496700	20497700	0.4602209053735022
chr14	20496800	20497800	0.4319579445749561
chr14	20496900	20497900	0.4811263311394704
chr14	20497000	20498000	-0.06698390397595307
chr14	20497100	20498100	-0.005930021682099754
chr14	20498200	20499200	0.7727986245227831
chr14	20498300	20499300	1.1865219084130525
chr14	20498400	20499400	0.5555418583552463
chr14	20498500	20499500	0.5974149648505166
chr14	20498600	20499600	1.1916805212804258
chr14	20498700	20499700	1.1911712752669306
chr14	20498800	20499800	1.26089770067757
chr14	20498900	20499900	1.9679598108054748
chr14	20499000	20500000	2.2878013999035782
chr14	20499100	20500100	2.579921269826708
chr14	20499200	20500200	2.5549559289177823
chr14	20499300	20500300	2.1880199307324646
chr14	20499400	20500400	3.0010475764528106
chr14	20499500	20500500	3.2776068574533985
chr14	20499600	20500600	3.2521799679094907
chr14	20499700	20500700	3.1780272025927436
chr14	20499800	20500800	3.06592033990452
chr14	20499900	20500900	2.5014763183814943
chr14	20500000	20501000	2.607019722049626
chr14	20500100	20501100	2.1354623658163336
chr14	20500200	20501200	2.1974000034353294
chr14	20500300	20501300	2.6257410017763734
chr14	20500400	20501400	2.3770053607470123
chr14	20500500	20501500	1.6238253005448766
chr14	20500600	20501600	1.4929193598461128
chr14	20500700	20501700	1.5550991361934656
chr14	20500800	20501800	1.446419795244356
chr14	20500900	20501900	1.3986252181557093
chr14	20501000	20502000	1.2089286635971948
chr14	20501100	20502100	1.2271066393705212
chr14	20501200	20502200	1.4837623988870028
chr14	20501300	20502300	0.8365397046076425
chr14	20501400	20502400	0.7869045749380957
chr14	20501500	20502500	0.7755454707989207
chr14	20501600	20502600	0.4990372827372471
chr14	20501700	20502700	0.25669004322319816
chr14	20501800	20502800	-0.15965699587745635
chr14	20501900	20502900	-0.5336668124717714
chr14	20502000	20503000	-0.8199633836814596
chr14	20502100	20503100	-0.8845494860475425
chr14	20502200	20503200	-1.4340370979626662
chr14	20502300	20503300	-1.5202752266551134
chr14	20502400	20503400	-1.437657237992314
chr14	20502500	20503500	-1.0693515836832028
chr14	20502600	20503600	-1.046437094309303
chr14	20502700	20503700	-1.1048813908994402
chr14	20502800	20503800	-0.5709714252639065
chr14	20502900	20503900	0.07940935426476005
chr14	20503000	20504000	-0.17621406780100943
chr14	20503100	20504100	-0.7395230350751076
chr14	20503200	20504200	-0.9032914731528094
chr14	20503300	20504300	-0.8063637865841552
chr14	20503400	20504400	-1.2199227265901806
chr14	20503500	20504500	-1.300993938586686
chr14	20503600	20504600	-1.2821680080631197
chr14	20503700	20504700	-1.0830386175196227
chr14	20507500	20508500	-1.3943007810977883
chr14	20507600	20508600	-1.080699284945472
chr14	20507700	20508700	-0.7626593102171463
chr14	20507800	20508800	-0.8938421017928415
chr14	20507900	20508900	-0.507829220139901
chr14	20508000	20509000	-0.021001302068879173
chr14	20508100	20509100	0.4639261035359552
chr14	20508200	20509200	1.4312392315143316
chr14	20508300	20509300	1.6017722309906608
chr14	20508400	20509400	1.805923351471966
chr14	20508500	20509500	1.4687398196240486
chr14	20508600	20509600	1.4173677717534177
chr14	20508700	20509700	1.4124233241977981
chr14	20508800	20509800	1.3155453826409147
chr14	20508900	20509900	0.9654822642721368
chr14	20509000	20510000	1.016735177656392
chr14	20510000	20511000	2.1418322210582246
chr14	20510100	20511100	2.4439228043685106
chr14	20510200	20511200	2.315946441826406
chr14	20510300	20511300	1.854483436719296
chr14	20510400	20511400	2.7244653534048977
chr14	20510500	20511500	2.4956577028892397
chr14	20510600	20511600	2.339961347142205
chr14	20510700	20511700	2.861235610698684
chr14	20510800	20511800	2.602765294948058
chr14	20510900	20511900	2.1332198719335835
chr14	20511000	20512000	1.719558974522016
chr14	20511100	20512100	1.4704122326627107
chr14	20511200	20512200	1.279646438983273
chr14	20511300	20512300	0.983320569494336
chr14	20511400	20512400	0.4517825672404694
chr14	20511500	20512500	0.44371401203369104
chr14	20511600	20512600	0.1794444924622684
chr14	20511700	20512700	0.29908286509949056
chr14	20511800	20512800	0.30019398706581124
chr14	20511900	20512900	0.3077998771536846
chr14	20512000	20513000	0.3049823049310398
chr14	20512100	20513100	0.5014544305755139
chr14	20512200	20513200	1.0114581409321644
chr14	20512300	20513300	1.1892387253662156
chr14	20512400	20513400	1.0303403821677102
chr14	20512500	20513500	0.7493473439485082
chr14	20512600	20513600	1.1654770477368783
chr14	20512700	20513700	0.8085951117724003
chr14	20512800	20513800	0.29802670656640223
chr14	20512900	20513900	0.20060912388497448
chr14	20513000	20514000	-0.24652534657236905
chr14	20513100	20514100	-0.8463772978426796
chr14	20513200	20514200	-1.0664808164138504
chr14	20513300	20514300	-1.0968022153711097
chr14	20513400	20514400	-0.492380406568917
chr14	20513500	20514500	-0.10262264852518856
chr14	20513600	20514600	-0.058125359272976025
chr14	20513700	20514700	0.4678076573153241
chr14	20513800	20514800	1.0108389204751258
chr14	20513900	20514900	1.415393540569472
chr14	20514000	20515000	1.8599046548549674
chr14	20514100	20515100	2.473940935989296
chr14	20514200	20515200	2.6742436834359378
chr14	20514300	20515300	2.672510430416433
chr14	20514400	20515400	2.3847961179163515
chr14	20514500	20515500	2.54598898978187
chr14	20514600	20515600	2.626181359675385
chr14	20514700	20515700	2.1966964484737037
chr14	20515800	20516800	0.1782000098367329
chr14	20515900	20516900	-0.2540064792804215
chr14	20516000	20517000	-0.6955888004214075
chr14	20516100	20517100	0.10179282177506296
chr14	20516200	20517200	0.23497359437107496
chr14	20516300	20517300	-0.3173689209701905
chr14	20516400	20517400	0.015482408893045375
chr14	20516500	20517500	0.6694558749963263
chr14	20516600	20517600	0.3876563834975884
chr14	20516700	20517700	-0.5551815123033329
chr14	20516800	20517800	-0.4524683025033744
chr14	20516900	20517900	-0.08081659721211089
chr14	20517000	20518000	0.6448685427287603
chr14	20517100	20518100	0.4079965944874567
chr14	20517200	20518200	-0.031372313618926555
chr14	20519000	20520000	0.1604585339501226
chr14	20519100	20520100	-0.2546494403775664
chr14	20519200	20520200	-1.2312411474281422
chr14	20519300	20520300	-1.1168478687875725
chr14	20519400	20520400	-1.5332773162726725
chr14	20519500	20520500	-2.0835233695764206
chr14	20519600	20520600	-2.2073134554586242
chr14	20519700	20520700	-1.903236687765241
chr14	20519800	20520800	-1.4113614920637139
chr14	20519900	20520900	-1.4964775379139603
chr14	20520000	20521000	-1.5643357933500557
chr14	20520100	20521100	-1.1573662080712337
chr14	20520200	20521200	0.2168129930536264
chr14	20520300	20521300	0.2843196525745204
chr14	20520400	20521400	0.04633690681344061
chr14	20520500	20521500	0.23880082540326256
chr14	20520600	20521600	0.6219288077242665
chr14	20520700	20521700	1.1011074925234932
chr14	20520800	20521800	0.544420621191703
chr14	20520900	20521900	1.2116378790789044
chr14	20521000	20522000	0.871120398363735
chr14	20521100	20522100	0.3452637597510025
chr14	20521200	20522200	-0.4124958537109058
chr14	20521300	20522300	-0.36729295574244863
chr14	20521400	20522400	0.12432663446229385
chr14	20521500	20522500	0.0033298173784305505
chr14	20521600	20522600	-0.015350826212799632
chr14	20523000	20524000	0.78154561812034
chr14	20523100	20524100	-0.6665148507235663
chr14	20523200	20524200	-1.4174793592807955
chr14	20523300	20524300	-1.843170401233157
chr14	20523400	20524400	-1.6103837473184155
chr14	20523500	20524500	-1.7401078819455629
chr14	20523600	20524600	-1.4456800990034582
chr14	20523700	20524700	-2.0376424851201325
chr14	20523800	20524800	-2.639484055492354
chr14	20523900	20524900	-2.52292275294028
chr14	20524000	20525000	-2.757923959651485
chr14	20524100	20525100	-0.4928716781729856
chr14	20524900	20525900	1.1488859130347329
chr14	20525000	20526000	1.6482441864479767
chr14	20525100	20526100	1.2679963546039488
chr14	20525200	20526200	1.394594512160958
chr14	20525300	20526300	1.2175043971671151
chr14	20525400	20526400	0.6967813359239183
chr14	20525500	20526500	1.1451179918637404
chr14	20525600	20526600	1.4677553681362088
chr14	20525700	20526700	1.3238408880465748
chr14	20525800	20526800	1.2713221631907692
chr14	20525900	20526900	0.8110368296155975
chr14	20526000	20527000	0.2371583982372228
chr14	20526100	20527100	-0.1377499751560667
chr14	20526200	20527200	0.07817734871454753
chr14	20526300	20527300	0.43571642769069896
chr14	20526400	20527400	0.17163269989359942
chr14	20526500	20527500	-0.38430210939178505
chr14	20526600	20527600	-0.6395235536625866
chr14	20526700	20527700	-0.6777680263941324
chr14	20526800	20527800	-0.7184660038366782
chr14	20526900	20527900	-0.7783141790187889
chr14	20527000	20528000	-0.3027946103780889
chr14	20527100	20528100	0.1617786680109319
chr14	20527200	20528200	0.2042606023125632
chr14	20527300	20528300	-0.4379726011595523
chr14	20527400	20528400	-0.1079174075224309
chr14	20527500	20528500	-0.1320657008505758
chr14	20527600	20528600	-0.4143119141223811
chr14	20527700	20528700	-0.7656440015005939
chr14	20527800	20528800	-1.0426805518322195
chr14	20527900	20528900	-1.0248024755966985
chr14	20528000	20529000	-1.379260713684368
chr14	20528100	20529100	-1.521958417795636
chr14	20528200	20529200	-2.124808141348825
chr14	20528300	20529300	-1.7510997629157252
chr14	20528400	20529400	-1.6933561273590263
chr14	20528500	20529500	-1.8669904235845416
chr14	20528600	20529600	-1.4818152987607849
chr14	20528700	20529700	0.2052647948457136
chr14	20528800	20529800	1.1598062186319766
chr14	20528900	20529900	0.7043909563709968
chr14	20529000	20530000	0.1178793029297197
chr14	20529100	20530100	0.330807013958151
chr14	20529200	20530200	-0.030053864570539136
chr14	20529300	20530300	0.32194863117612604
chr14	20529400	20530400	0.4596427534930808
chr14	20529500	20530500	0.8151566008093124
chr14	20529600	20530600	0.17651257648123328
chr14	20529700	20530700	-0.30865665874677983
chr14	20529800	20530800	-0.2434570880006
chr14	20529900	20530900	0.6206757349529947
chr14	20530000	20531000	2.205153893207462
chr14	20530100	20531100	1.835457332061756
chr14	20530200	20531200	2.3476477915319762
chr14	20530300	20531300	2.290872555511481
chr14	20530400	20531400	2.170661144869772
chr14	20530500	20531500	1.9634876355298536
chr14	20530600	20531600	2.726530385850881
chr14	20530700	20531700	2.7323776705679337
chr14	20530800	20531800	2.4933347189898702
chr14	20530900	20531900	1.848545770536044
chr14	20531000	20532000	0.9951037843238028
chr14	20531100	20532100	1.458323789819462
chr14	20531200	20532200	1.0280301286128266
chr14	20531300	20532300	1.3007226813885309
chr14	20531400	20532400	1.6052458448989009
chr14	20531500	20532500	1.3314716252698144
chr14	20531600	20532600	1.1143837559147782
chr14	20531700	20532700	0.8884041413514014
chr14	20531800	20532800	0.6826345915014875
chr14	20531900	20532900	0.5162016287543162
chr14	20532000	20533000	0.01978385307975224
chr14	20532100	20533100	-0.40974618631563625
chr14	20532200	20533200	-0.14243777471477567
chr14	20532300	20533300	-0.9439482846849828
chr14	20532400	20533400	-0.9023093006268654
chr14	20532500	20533500	-0.7662540595564898
chr14	20532600	20533600	-0.6992536993887647
chr14	20532700	20533700	-0.3015791469016479
chr14	20532800	20533800	-0.15881817924397254
chr14	20532900	20533900	0.028961301947591136
chr14	20533000	20534000	0.18614468476166493
chr14	20533100	20534100	0.31681005994007644
chr14	20533500	20534500	0.6348029661413706
chr14	20533600	20534600	0.09347860932946987
chr14	20533700	20534700	0.3570970588310571
chr14	20533800	20534800	0.1983256319086112
chr14	20533900	20534900	0.3777111676588073
chr14	20534000	20535000	0.535965498518498
chr14	20534100	20535100	0.9660617528249492
chr14	20534200	20535200	0.5707544053123064
chr14	20534300	20535300	0.786511492970659
chr14	20534400	20535400	0.8167595325887297
chr14	20534500	20535500	1.0796730000914714
chr14	20534600	20535600	2.2213435172257365
chr14	20534700	20535700	1.7719145256065474
chr14	20534800	20535800	2.4509195865627156
chr14	20534900	20535900	2.61593205766433
chr14	20535000	20536000	3.1514194761948624
chr14	20535100	20536100	3.378236410105873
chr14	20535200	20536200	3.7967621460259986
chr14	20535300	20536300	3.8934763566729433
chr14	20535400	20536400	3.7750651744566452
chr14	20535500	20536500	4.014181135205338
chr14	20535600	20536600	3.8936597157713138
chr14	20535700	20536700	3.8046435229228086
chr14	20535800	20536800	3.0668086843025137
chr14	20535900	20536900	2.888401045167489
chr14	20536000	20537000	2.0750247470256773
chr14	20536100	20537100	1.4421220205422172
chr14	20536200	20537200	1.1823623222047164
chr14	20536300	20537300	1.0002424840370283
chr14	20536400	20537400	0.8401297728200132
chr14	20536500	20537500	0.02730802305536536
chr14	20536600	20537600	-0.0846516213718936
chr14	20536700	20537700	0.36118474641598497
chr14	20536800	20537800	1.560012284568889
chr14	20536900	20537900	1.4507363042767758
chr14	20537000	20538000	1.467257765926869
chr14	20537100	20538100	1.918541400736712
chr14	20537200	20538200	1.3912037396631054
chr14	20537300	20538300	1.2258340601444973
chr14	20537400	20538400	0.8244374889034849
chr14	20537500	20538500	0.6911462822702086
chr14	20537600	20538600	-1.6438568274536305
chr14	20537800	20538800	-6.758009535657318
chr14	20537900	20538900	-6.8321743385091676
chr14	20538600	20539600	-3.9355974026827414
chr14	20538700	20539700	-1.7573542752639988
chr14	20538800	20539800	-0.8878088202039965
chr14	20538900	20539900	-1.0239161679366653
chr14	20539000	20540000	-0.6419927692321441
chr14	20539100	20540100	-0.0536439822916513
chr14	20539200	20540200	0.31624700665290106
chr14	20539300	20540300	-0.11897263371822693
chr14	20539400	20540400	-0.7171979245561558
chr14	20539500	20540500	-0.671727593999056
chr14	20539600	20540600	-1.28677153795186
chr14	20539700	20540700	-0.14166597457827612
chr14	20539800	20540800	0.2348208836239421
chr14	20539900	20540900	0.06500039987008872
chr14	20540000	20541000	-0.4599737726933873
chr14	20541000	20542000	1.5043205115321403
chr14	20541100	20542100	1.6725245248092482
chr14	20541200	20542200	1.1004359979814555
chr14	20541300	20542300	1.716717577085169
chr14	20541400	20542400	0.8454793905817098
chr14	20541500	20542500	1.1024869119439664
chr14	20541600	20542600	0.9614876035667216
chr14	20541700	20542700	0.4027604919434739
chr14	20541800	20542800	0.3410230680956553
chr14	20541900	20542900	0.3589462762943021
chr14	20542000	20543000	0.32103347629982387
chr14	20542100	20543100	0.009673298213517187
chr14	20542200	20543200	0.27157143286490026
chr14	20542300	20543300	-0.33537221481980745
chr14	20542400	20543400	0.8499439778880361
chr14	20542500	20543500	0.4273307432825959
chr14	20542600	20543600	0.3898790483035394
chr14	20542700	20543700	0.7177886830001978
chr14	20542800	20543800	0.7098059363512852
chr14	20542900	20543900	0.8634390807770688
chr14	20543000	20544000	0.7411355514599411
chr14	20543100	20544100	1.8329208584930672
chr14	20543200	20544200	1.9194192822973728
chr14	20543300	20544300	2.2251111589458894
chr14	20543400	20544400	1.4528579893551432
chr14	20543500	20544500	1.5301781531729526
chr14	20543600	20544600	1.4083281560022618
chr14	20543700	20544700	1.4117632134278528
chr14	20543800	20544800	1.3770831516402595
chr14	20543900	20544900	1.1276195844474417
chr14	20544000	20545000	1.1351093040106066
chr14	20544100	20545100	0.16726878781785054
chr14	20545100	20546100	-0.055026901973441913
chr14	20545200	20546200	-0.4375358092260913
chr14	20545300	20546300	0.3995735682638654
chr14	20545400	20546400	0.4274476958806005
chr14	20545500	20546500	0.01350856599828886
chr14	20545600	20546600	-0.07217961785319385
chr14	20545700	20546700	-0.07453479223012352
chr14	20545800	20546800	0.10656173377295956
chr14	20545900	20546900	0.09316036424093868
chr14	20546000	20547000	0.1737137502200161
chr14	20546100	20547100	-0.4616509040636255
chr14	20546200	20547200	-0.3356466621720987
chr14	20546300	20547300	-1.0890588332228424
chr14	20546400	20547400	-1.251428397956723
chr14	20546500	20547500	-0.9066298374530064
chr14	20546600	20547600	-0.9705630729706668
chr14	20546700	20547700	-0.9306211969851994
chr14	20546800	20547800	-0.9431485698735896
chr14	20546900	20547900	-0.1880047487602573
chr14	20547000	20548000	-0.6879368447196328
chr14	20547100	20548100	0.21937883848703688
chr14	20547200	20548200	0.283290545255814
chr14	20547300	20548300	0.485496633341878
chr14	20547400	20548400	1.018495533096631
chr14	20547500	20548500	1.8172606047164601
chr14	20547600	20548600	2.0285977276721505
chr14	20547700	20548700	1.9797459844447691
chr14	20547800	20548800	2.4880782704683053
chr14	20547900	20548900	2.162338905935937
chr14	20548000	20549000	2.36858678830035
chr14	20548100	20549100	2.185298336907181
chr14	20548200	20549200	2.649536396774507
chr14	20548300	20549300	2.5945484033125
chr14	20548400	20549400	2.1123577364272155
chr14	20548500	20549500	1.5408813553249197
chr14	20548600	20549600	1.6941253581685451
chr14	20548700	20549700	1.5308864176967902
chr14	20548800	20549800	1.3336790130214426
chr14	20548900	20549900	0.9866460226477765
chr14	20549000	20550000	1.2095167873185717
chr14	20549100	20550100	0.9913293754766076
chr14	20549200	20550200	1.0322394463275664
chr14	20549300	20550300	1.7701067656779876
chr14	20549400	20550400	1.8643396801054757
chr14	20549500	20550500	1.8115879046641776
chr14	20549600	20550600	1.2396120323180764
chr14	20549700	20550700	1.8258657564586016
chr14	20549800	20550800	1.4031424341367646
chr14	20549900	20550900	1.4693279672342736
chr14	20550000	20551000	1.6254697738914268
chr14	20550100	20551100	1.656280037361643
chr14	20550200	20551200	0.9760794582888292
chr14	20550300	20551300	-0.11772763429676494
chr14	20550400	20551400	-0.3699289192590535
chr14	20550500	20551500	-0.4331281822074944
chr14	20550600	20551600	-0.09719457254779422
chr14	20550700	20551700	-0.4850072741982929
chr14	20550800	20551800	-0.7889676627580038
chr14	20550900	20551900	-1.2184861166531369
chr14	20551000	20552000	-1.2560936046928812
chr14	20551100	20552100	-1.0713461241485993
chr14	20551200	20552200	-0.8804262239120513
chr14	20551300	20552300	-0.6500850313060632
chr14	20551400	20552400	-0.3731372126793535
chr14	20551500	20552500	-0.6193187321064351
chr14	20551600	20552600	-0.4232737046374952
chr14	20551700	20552700	-0.6947166493246659
chr14	20553100	20554100	0.3372681748051393
chr14	20553200	20554200	1.211040453400864
chr14	20553300	20554300	1.4003950771100733
chr14	20553400	20554400	1.370514574169306
chr14	20553600	20554600	0.4743823877248272
chr14	20553700	20554700	0.3018028386284971
chr14	20554000	20555000	1.6557196920870991
chr14	20554100	20555100	1.4509559947706772
chr14	20554200	20555200	1.1386031298511352
chr14	20554300	20555300	0.6776135761571849
chr14	20554400	20555400	0.8592466592624789
chr14	20554500	20555500	0.513051410024442
chr14	20554600	20555600	0.9051179380107612
chr14	20554700	20555700	0.7765816314791242
chr14	20554800	20555800	-0.03884007013822406
chr14	20554900	20555900	-0.0903492890495304
chr14	20555000	20556000	-0.6089330134917909
chr14	20555100	20556100	-0.5018787297100079
chr14	20555200	20556200	-0.6315540460462836
chr14	20555300	20556300	-0.10925847076347278
chr14	20555400	20556400	-0.1468059185349158
chr14	20555500	20556500	0.4731658618305774
chr14	20555600	20556600	0.3546691840346248
chr14	20555700	20556700	0.04429015986866961
chr14	20555800	20556800	0.0820220914872092
chr14	20555900	20556900	-0.2989352688959287
chr14	20556000	20557000	-0.06900869884151516
chr14	20556100	20557100	0.5905368983486753
chr14	20556200	20557200	1.1565398544024392
chr14	20556300	20557300	1.0745764795254584
chr14	20556400	20557400	1.0724556185968042
chr14	20556500	20557500	0.9375156839801906
chr14	20556600	20557600	1.3468218251386443
chr14	20556700	20557700	1.817726501059812
chr14	20556800	20557800	2.077467373535474
chr14	20556900	20557900	2.824410149687293
chr14	20557000	20558000	2.881147013476683
chr14	20557100	20558100	1.895715358156336
chr14	20557200	20558200	1.6408870056287297
chr14	20557300	20558300	1.4331613066521884
chr14	20557400	20558400	0.5093622655492669
chr14	20557500	20558500	0.5643898747335532
chr14	20557600	20558600	-0.0003847129403748094
chr14	20557700	20558700	-0.00987010204393517
chr14	20557800	20558800	0.06549623608403117
chr14	20557900	20558900	-0.7882169562151521
chr14	20558000	20559000	-0.3316313829749759
chr14	20558100	20559100	-0.12694875151402454
chr14	20558200	20559200	-0.3472754817462321
chr14	20558300	20559300	-0.01394789443693416
chr14	20558400	20559400	1.4015311262334516
chr14	20558500	20559500	1.715552431264866
chr14	20558600	20559600	1.4434317324297699
chr14	20558700	20559700	1.162500695126112
chr14	20558800	20559800	0.8439312418773909
chr14	20558900	20559900	1.333848828034783
chr14	20559000	20560000	0.3243849643735256
chr14	20559100	20560100	-0.05149730205477633
chr14	20559200	20560200	0.8431341629068071
chr14	20559300	20560300	-0.17689427232032434
chr14	20559400	20560400	-0.8812897899773804
chr14	20559500	20560500	-1.4966235709282067
chr14	20559600	20560600	-1.3804855013574902
chr14	20559700	20560700	-1.5265688627764613
chr14	20559800	20560800	-1.2041100940317309
chr14	20559900	20560900	-1.2795369348466077
chr14	20560000	20561000	-1.1013193133348642
chr14	20560100	20561100	-0.40625236422335614
chr14	20560200	20561200	-1.0889027041783308
chr14	20560300	20561300	-0.5693230918971031
chr14	20560400	20561400	-0.8674618712313347
chr14	20560500	20561500	-0.3408029481403752
chr14	20560600	20561600	-0.8027591840860279
chr14	20560700	20561700	-0.6044238340983976
chr14	20560800	20561800	-1.1310892044517145
chr14	20560900	20561900	-0.9153700114212928
chr14	20561000	20562000	-0.6602797248015654
chr14	20561100	20562100	-0.6884083501744552
chr14	20561200	20562200	-0.7554005733937618
chr14	20561300	20562300	-0.329823081566858
chr14	20561400	20562400	0.3166211826839752
chr14	20561500	20562500	-0.3893027994201905
chr14	20561600	20562600	0.3405134641702903
chr14	20561700	20562700	0.20781224171677212
chr14	20561800	20562800	1.1569294112735815
chr14	20561900	20562900	1.038300648743326
chr14	20562000	20563000	1.141921119837426
chr14	20562100	20563100	1.2052233871504916
chr14	20562200	20563200	1.284745292220327
chr14	20562300	20563300	1.0272200502977993
chr14	20562400	20563400	0.7675137732472301
chr14	20562500	20563500	1.8411967629886103
chr14	20562600	20563600	1.8230677593527087
chr14	20562700	20563700	1.793080811173616
chr14	20562800	20563800	1.4502270763719014
chr14	20562900	20563900	1.1963975543746803
chr14	20563000	20564000	0.8525701838604179
chr14	20563100	20564100	0.7319349848635748
chr14	20563200	20564200	0.7051682123696094
chr14	20564300	20565300	-1.2763068884398172
chr14	20564400	20565400	-1.146407187332055
chr14	20564500	20565500	-1.4292661881773387
chr14	20564600	20565600	-1.405358225498237
chr14	20564700	20565700	-1.429946413806837
chr14	20564800	20565800	-1.2117011650148992
chr14	20564900	20565900	-1.3245342574077772
chr14	20565000	20566000	-1.1600141989788637
chr14	20565100	20566100	-0.8351492370983307
chr14	20565200	20566200	-0.18279749429779327
chr14	20565300	20566300	0.1178833192087472
chr14	20565400	20566400	-0.2487758715252757
chr14	20565500	20566500	-0.23442827636785346
chr14	20565600	20566600	-0.4637690677434161
chr14	20565700	20566700	-0.3788734235208682
chr14	20565800	20566800	-0.4741438968855442
chr14	20565900	20566900	-0.39534784395151584
chr14	20566000	20567000	-0.4646611762297104
chr14	20566100	20567100	-0.7484505137136928
chr14	20566200	20567200	-1.0128735485980034
chr14	20566300	20567300	-0.2605972931643117
chr14	20566400	20567400	0.6894256130120731
chr14	20566500	20567500	0.3405269769317447
chr14	20566600	20567600	0.3044028187706865
chr14	20566700	20567700	0.8866059831231068
chr14	20566800	20567800	0.4829718455648075
chr14	20566900	20567900	0.7369098103320975
chr14	20567000	20568000	1.0527817574421647
chr14	20567100	20568100	1.5377811680575697
chr14	20567200	20568200	1.2039401028191592
chr14	20567300	20568300	0.3789277305391607
chr14	20567400	20568400	-0.4511029259640454
chr14	20567500	20568500	0.11799072630907095
chr14	20567600	20568600	0.6133549346252838
chr14	20567700	20568700	0.015267555585765424
chr14	20567800	20568800	-0.24710406546294325
chr14	20567900	20568900	-0.2781112013533035
chr14	20568000	20569000	-0.499625331053496
chr14	20568100	20569100	-0.6475973060696225
chr14	20568200	20569200	-0.3031433514830255
chr14	20568300	20569300	0.04303996034601317
chr14	20568400	20569400	0.6959524504847311
chr14	20568500	20569500	0.24738863725197555
chr14	20568600	20569600	0.3493523393122503
chr14	20568700	20569700	0.6044208018409066
chr14	20568800	20569800	1.2143463766887512
chr14	20568900	20569900	0.9950124529509942
chr14	20569000	20570000	0.9117851912422924
chr14	20569100	20570100	1.0859987696820992
chr14	20569200	20570200	1.0751640423575066
chr14	20570000	20571000	-0.03171387890909404
chr14	20570100	20571100	-0.05237806514693097
chr14	20570200	20571200	-0.4272760805042371
chr14	20570300	20571300	-0.3470462106665854
chr14	20570400	20571400	-0.4492849849694523
chr14	20570500	20571500	-0.4293529582262948
chr14	20570600	20571600	-0.39920232966637104
chr14	20570700	20571700	-0.0227389277223848
chr14	20570800	20571800	0.3894533300760972
chr14	20570900	20571900	0.2388085615163561
chr14	20571000	20572000	0.1272623795503768
chr14	20571100	20572100	0.07920894639988953
chr14	20571200	20572200	0.4938529984421228
chr14	20571300	20572300	0.8139198055891529
chr14	20571400	20572400	0.4411815893023385
chr14	20571500	20572500	0.31452898985864075
chr14	20571600	20572600	0.1411927133178804
chr14	20571700	20572700	0.4031536085096307
chr14	20571800	20572800	-0.344474968982642
chr14	20571900	20572900	-0.7861476370833448
chr14	20572000	20573000	-0.5518761766204939
chr14	20572100	20573100	-0.34603367160124743
chr14	20572200	20573200	-0.3112802237992088
chr14	20572300	20573300	0.11542444214181402
chr14	20572400	20573400	1.4825047971466785
chr14	20572500	20573500	1.282710409639105
chr14	20572600	20573600	1.4791455923488808
chr14	20572700	20573700	1.5431625350069151
chr14	20572800	20573800	0.8098399361806367
chr14	20572900	20573900	1.5441898882331668
chr14	20573000	20574000	1.1828242053279838
chr14	20573100	20574100	1.2141158724030745
chr14	20573200	20574200	1.1346944523412603
chr14	20573300	20574300	0.3930047312027692
chr14	20573400	20574400	-1.0452774827641909
chr14	20573500	20574500	-1.3359401751889672
chr14	20573600	20574600	-1.7041755539157222
chr14	20573700	20574700	-1.6879185824196965
chr14	20573800	20574800	-1.1817139652468882
chr14	20573900	20574900	-1.4661152909532706
chr14	20574000	20575000	-0.8333237828600853
chr14	20574100	20575100	-1.2454967259869143
chr14	20574200	20575200	-0.5702220648575089
chr14	20574300	20575300	-0.2215539169588049
chr14	20574400	20575400	0.6587222908081668
chr14	20574500	20575500	0.8776722708114937
chr14	20574600	20575600	1.4861330403700248
chr14	20574700	20575700	1.5747968868125342
chr14	20574800	20575800	1.2007605978468412
chr14	20574900	20575900	0.34223907692882904
chr14	20575000	20576000	0.2398048346068122
chr14	20575100	20576100	0.8824575805420629
chr14	20576300	20577300	0.5596588224266179
chr14	20576400	20577400	0.43761313058943135
chr14	20576500	20577500	0.11571876856236092
chr14	20576600	20577600	0.3639967052870159
chr14	20576700	20577700	0.6622460000363275
chr14	20576800	20577800	1.061071844039612
chr14	20576900	20577900	1.3545523465137796
chr14	20577000	20578000	1.5705999169707006
chr14	20577100	20578100	2.0129436081935883
chr14	20577200	20578200	1.365414556760562
chr14	20577300	20578300	0.16807323673046998
chr14	20577400	20578400	0.2386308650165832
chr14	20577500	20578500	0.538102897235573
chr14	20577600	20578600	0.17140080348322176
chr14	20577700	20578700	-0.5200007048172136
chr14	20577800	20578800	-0.2994195598199274
chr14	20577900	20578900	-0.1960340437550524
chr14	20578000	20579000	0.3175837341475509
chr14	20578100	20579100	0.9452329162006401
chr14	20578200	20579200	0.7737325724590745
chr14	20578300	20579300	1.3587625829527137
chr14	20578400	20579400	1.4868599806869518
chr14	20578500	20579500	1.5659819951553249
chr14	20578600	20579600	2.0960873072158392
chr14	20578700	20579700	2.203850902668775
chr14	20578800	20579800	2.4899469431201218
chr14	20578900	20579900	2.108738733762076
chr14	20579000	20580000	1.430517442639008
chr14	20579100	20580100	1.1098722903081015
chr14	20579200	20580200	1.1478841301485876
chr14	20579300	20580300	0.9193362027921672
chr14	20579400	20580400	0.7295948175470095
chr14	20579500	20580500	0.4605427204983529
chr14	20579600	20580600	0.08968837778050935
chr14	20579700	20580700	0.18591409103042075
chr14	20581800	20582800	1.107310615519197
chr14	20581900	20582900	1.021582516675908
chr14	20582000	20583000	1.0092333874891075
chr14	20582100	20583100	0.1240167924811966
chr14	20582200	20583200	0.4243560133162848
chr14	20582300	20583300	0.831711376414496
chr14	20582400	20583400	1.0305392354277407
chr14	20582900	20583900	0.5781422355127893
chr14	20583000	20584000	1.1050486662248284
chr14	20583100	20584100	0.9151212029160884
chr14	20583200	20584200	1.3880112246944114
chr14	20583300	20584300	1.845366940268552
chr14	20583400	20584400	1.0890131700257104
chr14	20583500	20584500	1.6615781543656212
chr14	20583600	20584600	1.7899803940073982
chr14	20583700	20584700	1.7295348512237467
```
