## Supplemental Datasets for "A genome-wide mutational constraint map quantified from variation in 76,156 human genomes": Supplementary_Data_3.bed (part 232 of 859)

```
chr14	20583800	20584800	1.1365084278316082
chr14	20583900	20584900	0.9025875826429064
chr14	20584000	20585000	0.9036896524058621
chr14	20584100	20585100	1.102933033260346
chr14	20584200	20585200	0.7390358248763269
chr14	20584300	20585300	0.5104949543001484
chr14	20584400	20585400	1.2791808782615384
chr14	20584500	20585500	0.233966979552144
chr14	20584600	20585600	-0.20235141170650192
chr14	20584700	20585700	-0.0488973470604728
chr14	20584800	20585800	0.07358525559517437
chr14	20584900	20585900	-0.0549619007244787
chr14	20585000	20586000	-0.3205689385716539
chr14	20585100	20586100	-0.1180842870467638
chr14	20585200	20586200	-0.07397721605885042
chr14	20585300	20586300	-0.3767173964410797
chr14	20585400	20586400	-0.9018987055334824
chr14	20585500	20586500	-0.3705219479660792
chr14	20585600	20586600	-0.464481850359049
chr14	20585700	20586700	-0.2341738958154949
chr14	20585800	20586800	-0.004112237821506449
chr14	20585900	20586900	0.4438524767481509
chr14	20586000	20587000	0.1040810990054695
chr14	20586100	20587100	-0.2047251033070933
chr14	20586200	20587200	-0.218389003274416
chr14	20586300	20587300	-0.15984455562712085
chr14	20586400	20587400	-0.5494910451272051
chr14	20586500	20587500	-0.14487451622645894
chr14	20586600	20587600	0.00565546678715746
chr14	20586700	20587700	-0.009080081528779066
chr14	20586800	20587800	0.32724368397074266
chr14	20586900	20587900	0.2739848961743622
chr14	20587000	20588000	0.3981978389227722
chr14	20587100	20588100	1.0848822007210466
chr14	20587200	20588200	0.9846074035740864
chr14	20587300	20588300	1.4346480495015017
chr14	20587400	20588400	1.7027525442347358
chr14	20587500	20588500	1.8653214187941456
chr14	20587600	20588600	2.3037307012157324
chr14	20587700	20588700	2.070163679414907
chr14	20587800	20588800	2.166116766645366
chr14	20587900	20588900	1.4680412513634111
chr14	20588000	20589000	0.9213005788677537
chr14	20588100	20589100	0.3373453235898817
chr14	20588200	20589200	0.3155004078918637
chr14	20588300	20589300	0.02328397933252821
chr14	20588400	20589400	0.3693113739372441
chr14	20588500	20589500	-0.29210512879411954
chr14	20588600	20589600	-0.4994246801372531
chr14	20588700	20589700	-0.14410680216375735
chr14	20588800	20589800	-1.0426266360972236
chr14	20588900	20589900	-0.6272245643699962
chr14	20589000	20590000	0.27404860260258707
chr14	20589100	20590100	0.2445840652850396
chr14	20589300	20590300	0.31294443946631617
chr14	20589400	20590400	0.2478075806498196
chr14	20589500	20590500	0.2784943454171572
chr14	20589600	20590600	0.3244432003302006
chr14	20589700	20590700	0.12279131057058047
chr14	20589800	20590800	0.5152265064315419
chr14	20590200	20591200	0.7326515366767944
chr14	20590300	20591300	1.3020516170728331
chr14	20590400	20591400	1.204145640384796
chr14	20590500	20591500	1.5011086102388842
chr14	20590600	20591600	1.8790283257352745
chr14	20590700	20591700	2.4433537700120227
chr14	20590800	20591800	2.9553732052828083
chr14	20590900	20591900	3.317826648707148
chr14	20591000	20592000	3.0759864783251736
chr14	20591100	20592100	3.0780225751410306
chr14	20591200	20592200	3.3510211032933994
chr14	20591300	20592300	2.8995768609861043
chr14	20591400	20592400	2.877852785224672
chr14	20591500	20592500	2.7085702605605824
chr14	20591600	20592600	2.3635314615969314
chr14	20591700	20592700	1.7465062972296492
chr14	20591800	20592800	1.1302277001947132
chr14	20591900	20592900	1.0117571090365531
chr14	20592000	20593000	1.589504549929955
chr14	20592100	20593100	0.5466992538570781
chr14	20592200	20593200	0.4861721085847927
chr14	20592300	20593300	0.5547076282989137
chr14	20592400	20593400	0.5431564848943597
chr14	20592500	20593500	0.4414861075573902
chr14	20592600	20593600	0.4526979623779744
chr14	20592700	20593700	-0.12396916357869388
chr14	20592800	20593800	0.3152540024869008
chr14	20592900	20593900	0.5677310499141008
chr14	20593000	20594000	0.5383520442045249
chr14	20593100	20594100	0.9654672288837064
chr14	20593200	20594200	0.8337292028587283
chr14	20593300	20594300	0.6899151458937126
chr14	20593400	20594400	0.8439272952857819
chr14	20593500	20594500	0.8943963117674827
chr14	20593600	20594600	1.0783562212902635
chr14	20593700	20594700	2.144964426259006
chr14	20593800	20594800	1.060216291731179
chr14	20593900	20594900	0.30471032780736723
chr14	20594000	20595000	0.4596806508474385
chr14	20594100	20595100	0.25979793688447245
chr14	20594200	20595200	0.9989314287534088
chr14	20594300	20595300	1.3555124402091971
chr14	20594400	20595400	1.0939424734563437
chr14	20595400	20596400	0.93313618378213
chr14	20595500	20596500	1.0583749262443811
chr14	20595600	20596600	0.8861444622611204
chr14	20595700	20596700	0.7426623542622887
chr14	20595800	20596800	0.4821553452415134
chr14	20595900	20596900	1.17379387686789
chr14	20596000	20597000	0.8984419530162125
chr14	20596100	20597100	1.0768042558581516
chr14	20596200	20597200	1.4659658908780815
chr14	20596300	20597300	0.21578196716728704
chr14	20596400	20597400	0.18070500826050573
chr14	20596500	20597500	0.09787282586085452
chr14	20596600	20597600	0.27089992890950865
chr14	20596700	20597700	0.022992521490172647
chr14	20596800	20597800	-0.3596995128278057
chr14	20596900	20597900	-0.0370229774370116
chr14	20597000	20598000	0.014995797809037897
chr14	20597100	20598100	-0.4498596686940325
chr14	20597200	20598200	-1.103735367740839
chr14	20597300	20598300	-0.05017201094060749
chr14	20597400	20598400	-0.016276107955288374
chr14	20597500	20598500	-0.3978898968422074
chr14	20597600	20598600	-0.0852763066119809
chr14	20597700	20598700	0.2875427850034183
chr14	20597800	20598800	0.2326169830841689
chr14	20597900	20598900	-0.1764809182900599
chr14	20598000	20599000	0.2946313958300788
chr14	20598100	20599100	1.0061478561593171
chr14	20598200	20599200	1.1978916399322936
chr14	20598300	20599300	1.379469719107184
chr14	20598400	20599400	1.1073664895644657
chr14	20598500	20599500	1.133078702104957
chr14	20598600	20599600	1.1670444334127184
chr14	20598700	20599700	1.069804457308168
chr14	20598800	20599800	1.3591142324446823
chr14	20598900	20599900	1.4566935858296275
chr14	20599000	20600000	1.3580722022566885
chr14	20599100	20600100	0.22235756918566751
chr14	20599200	20600200	0.4127923569102169
chr14	20599300	20600300	-0.08522492136109658
chr14	20599400	20600400	0.10324137356162227
chr14	20599500	20600500	0.0426210124827449
chr14	20599600	20600600	-0.35057254327903736
chr14	20599700	20600700	-0.5904455270221661
chr14	20599800	20600800	-0.5352771438326821
chr14	20599900	20600900	-0.5628622069602668
chr14	20600000	20601000	-1.1579650090918174
chr14	20600100	20601100	-0.5109360488658888
chr14	20600200	20601200	-0.7557726230057517
chr14	20600300	20601300	-0.5338375600688322
chr14	20600400	20601400	-0.8121799585212043
chr14	20602600	20603600	0.21425369077181225
chr14	20602700	20603700	0.4581195081048746
chr14	20602800	20603800	0.03171202775251706
chr14	20602900	20603900	0.14894573889088727
chr14	20603000	20604000	0.18582286130969697
chr14	20603100	20604100	0.39627046469733374
chr14	20603200	20604200	0.6799810519005303
chr14	20603300	20604300	1.2708031739088013
chr14	20603400	20604400	2.219734632726127
chr14	20603500	20604500	1.971447459123548
chr14	20603600	20604600	1.6801739136421434
chr14	20603700	20604700	1.5816705447294703
chr14	20603800	20604800	1.7303078907234946
chr14	20603900	20604900	1.5985872212498506
chr14	20604000	20605000	2.061458750841927
chr14	20604100	20605100	2.560673784312934
chr14	20604200	20605200	2.467010565514116
chr14	20604300	20605300	2.3443873872270764
chr14	20604400	20605400	2.04445250832288
chr14	20604500	20605500	1.8015709611563329
chr14	20604600	20605600	1.8764942079734872
chr14	20604700	20605700	2.102092910231107
chr14	20604800	20605800	2.705872715866619
chr14	20604900	20605900	3.051651067551868
chr14	20605000	20606000	2.642703962846046
chr14	20605100	20606100	2.115945775413409
chr14	20605200	20606200	1.931252006126056
chr14	20605300	20606300	1.7729659104611697
chr14	20605400	20606400	1.4987813365778266
chr14	20605500	20606500	1.7911935353585846
chr14	20605600	20606600	1.4674977159363718
chr14	20605700	20606700	1.8129662219531264
chr14	20605800	20606800	1.5808271350140333
chr14	20605900	20606900	1.7094552038779065
chr14	20606000	20607000	2.3356413854238354
chr14	20606100	20607100	3.219288734472422
chr14	20606200	20607200	3.4432071177494885
chr14	20606300	20607300	3.6096107092627583
chr14	20606400	20607400	3.9087258338298536
chr14	20606500	20607500	4.085282555124687
chr14	20606600	20607600	4.19373230105532
chr14	20606700	20607700	4.255041703032786
chr14	20606800	20607800	4.205699599420939
chr14	20606900	20607900	4.2211760343619975
chr14	20607000	20608000	4.213731202356997
chr14	20607100	20608100	3.5171017940756832
chr14	20607200	20608200	3.940868308019666
chr14	20607300	20608300	3.63517570440538
chr14	20607400	20608400	3.5186112145461
chr14	20607500	20608500	3.6181715665653886
chr14	20607600	20608600	3.9245777786729272
chr14	20607700	20608700	4.261802724881962
chr14	20607800	20608800	3.7204051906866287
chr14	20607900	20608900	3.498776503507933
chr14	20608000	20609000	3.1801125215769597
chr14	20608100	20609100	3.0467098239774018
chr14	20608200	20609200	2.046614172752792
chr14	20608300	20609300	2.036201370868944
chr14	20609100	20610100	0.6817410570715893
chr14	20609200	20610200	-8.238522278692662
chr14	20610200	20611200	-2.7540987877544407
chr14	20610300	20611300	1.1485705389828336
chr14	20610400	20611400	2.359348281184877
chr14	20610500	20611500	2.111571929643146
chr14	20610600	20611600	1.7432893405945629
chr14	20610700	20611700	2.0776457513613344
chr14	20610800	20611800	2.124369927837729
chr14	20610900	20611900	2.192978326961926
chr14	20611000	20612000	1.632526655315453
chr14	20611100	20612100	2.1807265621298497
chr14	20611200	20612200	1.4318589704022568
chr14	20611300	20612300	1.3800647530766683
chr14	20611400	20612400	0.8681804542368469
chr14	20611500	20612500	0.5618033490920576
chr14	20611600	20612600	0.7320222059824459
chr14	20611700	20612700	0.3116445382048062
chr14	20611800	20612800	0.7411186091453098
chr14	20611900	20612900	0.03459146911039592
chr14	20612000	20613000	-0.1921683476822961
chr14	20612100	20613100	-0.9969602412693812
chr14	20612200	20613200	-0.9541631867567408
chr14	20612300	20613300	-0.7844219024716069
chr14	20612400	20613400	-0.8232517125534966
chr14	20612500	20613500	-0.9776135717775084
chr14	20613400	20614400	-9.701751066201252
chr14	20613500	20614500	-7.911693920428688
chr14	20613600	20614600	-7.36911387286259
chr14	20613700	20614700	-6.944625327718207
chr14	20613800	20614800	-3.250323469698772
chr14	20613900	20614900	0.3071120744834824
chr14	20614000	20615000	0.6784170054088632
chr14	20614100	20615100	0.8312741924096467
chr14	20614200	20615200	0.9799842961564924
chr14	20615300	20616300	1.6014600499455205
chr14	20615400	20616400	1.2081613673005696
chr14	20615500	20616500	1.1391960564289267
chr14	20615600	20616600	0.8888632961237397
chr14	20615700	20616700	0.5635405328057635
chr14	20615800	20616800	0.20681043608399946
chr14	20615900	20616900	0.49203875296478494
chr14	20616000	20617000	0.7595611470615126
chr14	20616100	20617100	-0.4981303247329154
chr14	20616200	20617200	-0.731721985248918
chr14	20616300	20617300	-0.5701535618583298
chr14	20616400	20617400	-0.10750700931060676
chr14	20616500	20617500	-0.35126301373655583
chr14	20616600	20617600	-0.4518528174970909
chr14	20616700	20617700	-1.0761313006327116
chr14	20616800	20617800	-0.24497169465936602
chr14	20616900	20617900	-0.3953778334543864
chr14	20617000	20618000	-0.6664645930197789
chr14	20617100	20618100	-0.4686179671142918
chr14	20617200	20618200	-0.3785594355937829
chr14	20617300	20618300	-0.6050911765830403
chr14	20617400	20618400	-0.6938876802397951
chr14	20617500	20618500	-0.6679300922626691
chr14	20617600	20618600	0.20275833023823656
chr14	20617700	20618700	1.0659362634357958
chr14	20617800	20618800	0.41372257219794295
chr14	20617900	20618900	0.7725774396475175
chr14	20618000	20619000	0.7585829715035971
chr14	20618100	20619100	0.9368693316640976
chr14	20618200	20619200	0.74085227203694
chr14	20618300	20619300	1.3657561232399509
chr14	20618400	20619400	1.6048217831310805
chr14	20618500	20619500	1.8756425666823409
chr14	20618600	20619600	0.5031263179076261
chr14	20618700	20619700	0.010085660353305223
chr14	20618800	20619800	-1.0896064645257073
chr14	20618900	20619900	-1.4354252457750531
chr14	20619000	20620000	-1.12584294828186
chr14	20620200	20621200	1.9283666870847904
chr14	20620300	20621300	1.3720525137949784
chr14	20620400	20621400	1.9048529312358653
chr14	20620500	20621500	2.5091919863093124
chr14	20620600	20621600	2.205850778705293
chr14	20620700	20621700	1.8420120383296943
chr14	20620800	20621800	1.6432187772472748
chr14	20620900	20621900	1.5751559282084937
chr14	20621000	20622000	1.1214841496389667
chr14	20621100	20622100	1.1516490094912082
chr14	20621200	20622200	0.5349257461276039
chr14	20621300	20622300	0.9721129507568688
chr14	20621400	20622400	0.5599891793792764
chr14	20621500	20622500	0.009617637170514948
chr14	20621600	20622600	-0.17648891979024064
chr14	20621700	20622700	-0.3790239450750825
chr14	20621800	20622800	-0.4190132755814733
chr14	20621900	20622900	-0.027347240603761303
chr14	20622000	20623000	1.0407053994944697
chr14	20622100	20623100	1.0428691317533083
chr14	20622200	20623200	1.3015869914747933
chr14	20622300	20623300	1.4476828250842204
chr14	20622400	20623400	1.7891878071994085
chr14	20622500	20623500	2.256959163554745
chr14	20622600	20623600	2.6230680096258343
chr14	20622700	20623700	2.643466763018941
chr14	20622800	20623800	3.1125230768633703
chr14	20622900	20623900	3.028251923961085
chr14	20623000	20624000	2.2440838706087005
chr14	20623100	20624100	2.3159889176233506
chr14	20623200	20624200	2.1118729813016395
chr14	20623300	20624300	2.064936940878647
chr14	20623400	20624400	1.7842250821657442
chr14	20623500	20624500	1.574477961870071
chr14	20623600	20624600	1.6228442307327482
chr14	20623700	20624700	1.8118103268747257
chr14	20623800	20624800	1.8461326297361549
chr14	20623900	20624900	1.3582904442558257
chr14	20624000	20625000	1.8742631157151441
chr14	20624100	20625100	2.4405711252239493
chr14	20624200	20625200	2.6655506736272896
chr14	20624300	20625300	2.764494429584998
chr14	20624400	20625400	-1.7051116612683583
chr14	20624500	20625500	-9.074124754927276
chr14	20625500	20626500	-4.244924295614733
chr14	20625600	20626600	-1.2706373115473286
chr14	20625700	20626700	0.9107155954705234
chr14	20625800	20626800	0.3431188185487634
chr14	20625900	20626900	0.10054971965581863
chr14	20626000	20627000	-0.4953224306136025
chr14	20626100	20627100	-0.3444449468869961
chr14	20626200	20627200	-0.18646904586627835
chr14	20626300	20627300	-0.08490192887731357
chr14	20626400	20627400	-0.8559976572169916
chr14	20627500	20628500	0.4153129903240532
chr14	20627600	20628600	0.006790404354012148
chr14	20627700	20628700	-0.5704275482734525
chr14	20627800	20628800	-0.6693632290723581
chr14	20627900	20628900	-0.6067675425281985
chr14	20628000	20629000	-0.6707987314432302
chr14	20628100	20629100	-0.30211918874348864
chr14	20628200	20629200	0.5169976713515526
chr14	20628300	20629300	-0.026529443010663827
chr14	20628400	20629400	-0.6410165047441042
chr14	20628500	20629500	-0.5600473816421183
chr14	20628600	20629600	-0.3171911394765218
chr14	20628700	20629700	0.1446568341315971
chr14	20628800	20629800	0.12011469110170495
chr14	20628900	20629900	-0.024403233985578563
chr14	20629000	20630000	0.5036437747426646
chr14	20629100	20630100	0.8905562451831915
chr14	20629200	20630200	1.0688160449581847
chr14	20629300	20630300	1.3380792959926786
chr14	20629400	20630400	1.4392132863671552
chr14	20629500	20630500	-2.2441698629468068
chr14	20629600	20630600	-4.13124582831696
chr14	20629700	20630700	-4.976440098362295
chr14	20629800	20630800	-4.728275797320531
chr14	20629900	20630900	-4.634413154191172
chr14	20630000	20631000	-5.039141251971643
chr14	20630100	20631100	-5.8606712947204676
chr14	20630200	20631200	-9.084662040025199
chr14	20630600	20631600	-9.745233115487354
chr14	20630700	20631700	-9.470653673701294
chr14	20630800	20631800	-9.205609083528149
chr14	20630900	20631900	-9.329167536569805
chr14	20631000	20632000	-9.210362396401674
chr14	20631100	20632100	-9.348185843807679
chr14	20631200	20632200	-6.63537057846687
chr14	20631300	20632300	0.2116769653931839
chr14	20631400	20632400	0.5331831116126687
chr14	20631500	20632500	0.5302434616103175
chr14	20631600	20632600	0.3889296339079864
chr14	20634000	20635000	0.13739150298781838
chr14	20634100	20635100	0.1851805385670537
chr14	20634200	20635200	0.0953060407434764
chr14	20634300	20635300	0.003774768278482632
chr14	20634400	20635400	-0.3952365754518447
chr14	20634500	20635500	-0.6127109309367634
chr14	20634600	20635600	-0.2634639952551393
chr14	20634700	20635700	-0.4821862163866783
chr14	20636100	20637100	-0.7523561736435936
chr14	20636200	20637200	-0.7510270245444285
chr14	20636300	20637300	-0.7804794380331516
chr14	20636400	20637400	-0.7042179181616746
chr14	20636500	20637500	-0.8214975441548256
chr14	20636600	20637600	-0.9722331763331792
chr14	20638100	20639100	-0.3606697780750252
chr14	20639200	20640200	-0.5921543636383872
chr14	20639300	20640300	-0.3432578081807989
chr14	20639400	20640400	-0.7042044281810534
chr14	20639500	20640500	-1.0983998356473803
chr14	20639600	20640600	-1.0499607853557291
chr14	20640700	20641700	-0.1781880389035897
chr14	20640800	20641800	-0.2418661556296665
chr14	20640900	20641900	-0.3533534812849421
chr14	20641000	20642000	-0.44351311646646696
chr14	20641100	20642100	-0.6455277063683629
chr14	20641700	20642700	-0.2652828411477908
chr14	20641800	20642800	0.016041751833514167
chr14	20641900	20642900	-0.007277286455672144
chr14	20642000	20643000	0.565954216832621
chr14	20642100	20643100	0.9055497244516292
chr14	20642200	20643200	1.244451814351106
chr14	20642300	20643300	1.2834931319956016
chr14	20642400	20643400	1.137322016325086
chr14	20642500	20643500	1.175283955645913
chr14	20642600	20643600	1.2729153705423475
chr14	20642700	20643700	1.2477176446665628
chr14	20642800	20643800	1.14731943509798
chr14	20642900	20643900	1.3937102220053068
chr14	20643000	20644000	0.7689622169166058
chr14	20644000	20645000	0.42339574945772823
chr14	20644100	20645100	0.4620001361267321
chr14	20644200	20645200	0.3383997104614709
chr14	20644300	20645300	0.3471504299786744
chr14	20644400	20645400	0.5344948832467069
chr14	20645100	20646100	0.6630046613248085
chr14	20645200	20646200	0.7464104015681017
chr14	20645300	20646300	1.0139060845436512
chr14	20645400	20646400	0.9931912186654006
chr14	20645500	20646500	1.1322240447137342
chr14	20645600	20646600	0.2621018023931984
chr14	20645700	20646700	0.5328230461830157
chr14	20645800	20646800	0.6280721551399784
chr14	20645900	20646900	0.3618463283383101
chr14	20646000	20647000	0.6419760052999228
chr14	20646100	20647100	0.543540375196207
chr14	20646200	20647200	0.15481969864901748
chr14	20646300	20647300	0.13639620377065104
chr14	20646400	20647400	-0.13537262893573052
chr14	20646500	20647500	0.0977603466618766
chr14	20646600	20647600	0.03532996052457545
chr14	20646700	20647700	-0.35686330882186745
chr14	20646800	20647800	-0.5060326608037313
chr14	20646900	20647900	-0.12428150400349094
chr14	20648100	20649100	-0.06471519973410424
chr14	20648200	20649200	-0.2217328237165008
chr14	20648300	20649300	0.36040445082512695
chr14	20648400	20649400	0.0647559267155554
chr14	20648500	20649500	0.025409142011064617
chr14	20648600	20649600	-0.9980109364112216
chr14	20648700	20649700	-2.1118292323530192
chr14	20648800	20649800	-2.5499933792293
chr14	20648900	20649900	-3.2748311391758187
chr14	20649000	20650000	-2.9999558615184587
chr14	20649100	20650100	-2.8444160704540717
chr14	20649200	20650200	-2.6579807027366282
chr14	20649300	20650300	-2.9990481194170826
chr14	20649400	20650400	-2.9207419354579693
chr14	20649500	20650500	-2.864338868930477
chr14	20649600	20650600	-1.961513644734784
chr14	20649700	20650700	-0.6498209219371949
chr14	20650800	20651800	0.5769865499444023
chr14	20650900	20651900	0.5934458264513771
chr14	20651000	20652000	0.18017988367994944
chr14	20651100	20652100	0.4605629569001534
chr14	20651200	20652200	1.0997229378581257
chr14	20651300	20652300	1.389565625949342
chr14	20651400	20652400	0.4320046614160065
chr14	20651500	20652500	0.3647057198840645
chr14	20651600	20652600	0.2886414348652301
chr14	20651700	20652700	0.5580739003739305
chr14	20651800	20652800	0.45523555626606105
chr14	20651900	20652900	0.2675066250995125
chr14	20652000	20653000	-0.09871008931767346
chr14	20652100	20653100	-0.44423369420514097
chr14	20652200	20653200	-3.882633224255872
chr14	20652300	20653300	-5.4453032616768375
chr14	20652400	20653400	-4.840655521180857
chr14	20652500	20653500	-5.210061917793041
chr14	20653800	20654800	-0.13945695908931832
chr14	20653900	20654900	-1.603224361997739
chr14	20654000	20655000	-1.5554862061420098
chr14	20654100	20655100	-1.30232451765673
chr14	20654200	20655200	-1.1553453660031758
chr14	20654300	20655300	-1.1342727083592823
chr14	20654400	20655400	-0.7397953940084863
chr14	20654500	20655500	-1.6105620064345303
chr14	20654600	20655600	-1.7366687718593956
chr14	20654700	20655700	-1.9106438764745601
chr14	20654800	20655800	-1.9581151952466072
chr14	20654900	20655900	-0.9228522113611064
chr14	20655000	20656000	-1.042958403931104
chr14	20655100	20656100	-1.1806381367479126
chr14	20655200	20656200	-0.9838474923947764
chr14	20655300	20656300	-0.9011470782246132
chr14	20655400	20656400	-1.179325073169354
chr14	20655500	20656500	-0.13151963219320695
chr14	20655600	20656600	-0.2171095645176649
chr14	20655700	20656700	-0.4085832388609856
chr14	20655800	20656800	-0.2025430424778115
chr14	20655900	20656900	0.051918647392763854
chr14	20656000	20657000	0.431073296749621
chr14	20656100	20657100	0.5170245814346142
chr14	20656200	20657200	0.9564720890566588
chr14	20656300	20657300	1.146543325217435
chr14	20656400	20657400	1.0122162758090612
chr14	20656500	20657500	0.1993151250058929
chr14	20656600	20657600	-0.8696004989134757
chr14	20656700	20657700	-0.7206937821518147
chr14	20656800	20657800	-0.01841215170063928
chr14	20656900	20657900	0.4288208222098585
chr14	20657000	20658000	0.766478222018505
chr14	20657100	20658100	0.7630675717189547
chr14	20657200	20658200	0.12551812777549967
chr14	20657300	20658300	-0.046266482583208215
chr14	20657400	20658400	0.1897592873878751
chr14	20657500	20658500	0.9255100426334438
chr14	20657600	20658600	2.13756502506518
chr14	20657700	20658700	2.5965295276585767
chr14	20657800	20658800	1.7150708764206173
chr14	20657900	20658900	1.0866628315876223
chr14	20658000	20659000	0.08423538899683188
chr14	20658100	20659100	-0.14675391283451145
chr14	20658200	20659200	0.15362246616294808
chr14	20658300	20659300	-0.045594224147703324
chr14	20658400	20659400	0.06733752920490059
chr14	20658500	20659500	-0.05084953920400402
chr14	20658600	20659600	-0.02957034282211125
chr14	20658700	20659700	0.2539076492811368
chr14	20658800	20659800	0.6743083787176196
chr14	20658900	20659900	0.5941748925134385
chr14	20659000	20660000	0.7703524266197359
chr14	20659100	20660100	1.1444521094565387
chr14	20659200	20660200	1.3546183392136542
chr14	20659300	20660300	1.7477122997382852
chr14	20659400	20660400	1.5143041259789434
chr14	20659500	20660500	1.1545870400077058
chr14	20659600	20660600	1.0005646974400362
chr14	20660400	20661400	1.7160151674156017
chr14	20660500	20661500	1.2277729907382309
chr14	20660600	20661600	1.1507037861998148
chr14	20660700	20661700	0.9990246345897696
chr14	20660800	20661800	0.8400658648335295
chr14	20660900	20661900	0.9738919684517644
chr14	20661000	20662000	0.3162953645613826
chr14	20661100	20662100	-0.05398542422609722
chr14	20661200	20662200	0.11562543915361788
chr14	20661300	20662300	-0.4551581004469524
chr14	20661400	20662400	-0.6804909349736983
chr14	20661500	20662500	-0.9440521407890043
chr14	20661600	20662600	-0.7921146763076616
chr14	20661700	20662700	-0.5748970931766013
chr14	20661800	20662800	-1.4125422660075668
chr14	20661900	20662900	-1.5650919355700457
chr14	20662000	20663000	-0.6218799266852888
chr14	20662100	20663100	-0.15506825998711868
chr14	20662200	20663200	-0.6734763676532955
chr14	20662300	20663300	-1.7638708214341343
chr14	20662400	20663400	-1.9119276926104989
chr14	20662500	20663500	-1.3518065041172094
chr14	20662600	20663600	-1.3606705267401746
chr14	20662700	20663700	-1.6003605121496234
chr14	20662800	20663800	-0.9529539631498904
chr14	20662900	20663900	-1.3139201016687732
chr14	20663000	20664000	-1.5866782834719084
chr14	20663100	20664100	-2.0761386213154145
chr14	20663200	20664200	-1.4196136078740935
chr14	20664300	20665300	-0.3062620818109341
chr14	20664400	20665400	-0.572457670973839
chr14	20664500	20665500	-0.4855693517202211
chr14	20664600	20665600	0.2092967949373648
chr14	20664700	20665700	0.6426647831649995
chr14	20664800	20665800	1.3497829856967212
chr14	20664900	20665900	1.2359143882191617
chr14	20665000	20666000	1.4433288701911247
chr14	20665100	20666100	1.1872807718258265
chr14	20665200	20666200	1.3410192901883364
chr14	20665300	20666300	1.6415397972963617
chr14	20665400	20666400	2.13557686683085
chr14	20665500	20666500	1.8401835984792496
chr14	20665600	20666600	1.283241055075775
chr14	20665700	20666700	0.8563731645782672
chr14	20665800	20666800	0.8084757474005878
chr14	20665900	20666900	0.7114481977671779
chr14	20666000	20667000	0.17750620886748972
chr14	20666200	20667200	0.5224406753622566
chr14	20666300	20667300	0.16867180428664266
chr14	20666400	20667400	0.21919011226761329
chr14	20666500	20667500	0.2835367310637511
chr14	20666600	20667600	0.2213710707506729
chr14	20666700	20667700	0.784000159639063
chr14	20666800	20667800	0.6594338950276675
chr14	20666900	20667900	0.4377709655904104
chr14	20667000	20668000	0.4983778324702799
chr14	20667100	20668100	-0.293399410145065
chr14	20667200	20668200	-0.29456922487069176
chr14	20667300	20668300	-0.03876756663269548
chr14	20667400	20668400	-0.7584506812043177
chr14	20667500	20668500	-0.558572194811121
chr14	20667600	20668600	-0.9389475794771176
chr14	20667700	20668700	-0.7067137585758105
chr14	20667800	20668800	-0.26207642977264384
chr14	20667900	20668900	0.0187938767081532
chr14	20668000	20669000	-0.31629818228284046
chr14	20668100	20669100	0.07422597470338158
chr14	20668200	20669200	-0.0554718961793388
chr14	20668300	20669300	-0.021081719416167058
chr14	20668400	20669400	0.4207098248032152
chr14	20668500	20669500	0.1791919271677771
chr14	20668600	20669600	0.9613618031725196
chr14	20668700	20669700	1.1685565582332302
chr14	20668800	20669800	0.3002568551674963
chr14	20668900	20669900	0.6981164788829017
chr14	20669000	20670000	1.2250632083959283
chr14	20669100	20670100	1.7948917356934893
chr14	20669200	20670200	2.485911831597498
chr14	20669300	20670300	1.6489811001681094
chr14	20669400	20670400	1.9471077236875984
chr14	20669500	20670500	2.2236830991406635
chr14	20669600	20670600	1.9750602554495844
chr14	20669700	20670700	1.6222392053346681
chr14	20669800	20670800	2.1695112880099816
chr14	20669900	20670900	1.7513420590838509
chr14	20670000	20671000	1.5644263076180924
chr14	20670100	20671100	1.3951301443935202
chr14	20670200	20671200	1.0352430205547951
chr14	20670300	20671300	1.8267391840793796
chr14	20670400	20671400	1.628725552703157
chr14	20670500	20671500	1.5342013842290825
chr14	20670600	20671600	1.578907402148764
chr14	20671500	20672500	1.8017208588139468
chr14	20671600	20672600	1.781240675164936
chr14	20671700	20672700	1.6379139584219746
chr14	20671800	20672800	1.5828306187613554
chr14	20671900	20672900	1.0560064520867674
chr14	20672000	20673000	1.030143165830613
chr14	20672100	20673100	0.4192226410987813
chr14	20672200	20673200	0.5647583766510842
chr14	20672300	20673300	0.601556428079464
chr14	20672400	20673400	0.2632155204422905
chr14	20672500	20673500	0.1105989480602585
chr14	20672600	20673600	-0.06467959896774096
chr14	20672700	20673700	-0.30537198032107765
chr14	20672800	20673800	0.07596241355790091
chr14	20672900	20673900	0.0893768032225646
chr14	20673000	20674000	0.12131040813829111
chr14	20673100	20674100	-0.2263261251692942
chr14	20673200	20674200	-0.5584860324584473
chr14	20673300	20674300	-0.8489480950290523
chr14	20673400	20674400	-0.7080996815853966
chr14	20673500	20674500	-0.7275383737218818
chr14	20673600	20674600	-0.6598912617295264
chr14	20673700	20674700	-0.17995711819118518
chr14	20673800	20674800	-0.9109022089249162
chr14	20674200	20675200	0.6514404307233613
chr14	20674300	20675300	0.9740495645561732
chr14	20674400	20675400	0.6777062982717532
chr14	20674500	20675500	0.4901824396138925
chr14	20674600	20675600	0.958231369771692
chr14	20674700	20675700	0.5725164980784452
chr14	20674800	20675800	0.2838692697763204
chr14	20674900	20675900	0.4597886881753235
chr14	20675000	20676000	0.02446057594144569
chr14	20675100	20676100	0.8988071777825906
chr14	20675200	20676200	0.7627221620383553
chr14	20675300	20676300	0.7413833846819157
chr14	20675400	20676400	0.6706674350916111
chr14	20675500	20676500	1.4730100057347073
chr14	20675600	20676600	0.9512553081484576
chr14	20675700	20676700	0.9148263205963932
chr14	20675800	20676800	1.6968654731781772
chr14	20675900	20676900	1.515828624265801
chr14	20676000	20677000	2.1102024186419137
chr14	20676100	20677100	1.8630972150736804
chr14	20676200	20677200	1.4104734921419275
chr14	20676300	20677300	1.7969798941088244
chr14	20676400	20677400	1.1853625596897546
chr14	20676500	20677500	0.5239233215719978
chr14	20676600	20677600	0.6612268306542379
chr14	20676700	20677700	0.22159109075548286
chr14	20676800	20677800	-0.051597004935936316
chr14	20676900	20677900	0.17222038183509245
chr14	20677000	20678000	0.08484499931662197
chr14	20677100	20678100	-0.5854600047262831
chr14	20677200	20678200	-0.37664570314811946
chr14	20678300	20679300	1.9488110137375307
chr14	20678400	20679400	2.096287209947577
chr14	20678500	20679500	2.6336352709240143
chr14	20678600	20679600	2.482875314918085
chr14	20678700	20679700	2.09742805278452
chr14	20678800	20679800	1.855012406825561
chr14	20678900	20679900	1.6238026539733663
chr14	20679000	20680000	1.3624070749788062
chr14	20679900	20680900	0.6311947446590946
chr14	20680000	20681000	0.5744528517598128
chr14	20680100	20681100	1.3021145637405251
chr14	20680200	20681200	1.7108323150426767
chr14	20680300	20681300	1.8544254756427632
chr14	20680400	20681400	1.8832223746722168
chr14	20680500	20681500	1.7956397385756762
chr14	20680600	20681600	1.8255259635414187
chr14	20680700	20681700	1.7802664013369571
chr14	20680800	20681800	2.0983485284316172
chr14	20680900	20681900	1.5113750699793351
chr14	20681000	20682000	1.6424958965505603
chr14	20681100	20682100	1.0160229672222871
chr14	20681800	20682800	-1.1090749765352292
chr14	20681900	20682900	-0.7732660410301389
chr14	20682000	20683000	-0.5302916085693414
chr14	20682100	20683100	0.07354619446109673
chr14	20682200	20683200	-0.19436694622641731
chr14	20682300	20683300	-2.5926842332433613
chr14	20682400	20683400	-4.608724362638041
chr14	20682500	20683500	-5.1819543189655874
chr14	20682600	20683600	-5.106686603003988
chr14	20682700	20683700	-4.832028341982482
chr14	20682800	20683800	-5.186523609366941
chr14	20682900	20683900	-5.5557666566309765
chr14	20683000	20684000	-7.075720490662533
chr14	20683600	20684600	-8.60509727151319
chr14	20683700	20684700	-8.46281807811249
chr14	20683800	20684800	-8.692606762089437
chr14	20683900	20684900	-7.757270610255206
chr14	20684000	20685000	-6.269773079559166
chr14	20684100	20685100	2.1390343668419147
chr14	20684200	20685200	2.585643063715247
chr14	20684300	20685300	3.254529670587363
chr14	20684400	20685400	3.659178135121047
chr14	20684500	20685500	3.0849198037993815
chr14	20684600	20685600	1.8806822542727912
chr14	20684700	20685700	1.7470847484517895
chr14	20684800	20685800	2.3020034111939536
chr14	20684900	20685900	1.4747054228886174
chr14	20685000	20686000	1.059163021221035
chr14	20685100	20686100	1.5776949952757051
chr14	20685200	20686200	1.3117037536498328
chr14	20685300	20686300	0.9431431827831824
chr14	20685400	20686400	0.4853326579455174
chr14	20685500	20686500	-0.3880445119002767
chr14	20685600	20686600	0.08459372632943117
chr14	20685700	20686700	-0.4467176993591431
chr14	20685800	20686800	-0.6424273363498002
chr14	20685900	20686900	-0.5400441891888235
chr14	20686000	20687000	-0.32420149213125127
chr14	20686100	20687100	-0.6463298097303667
chr14	20686200	20687200	-0.4311893978868747
chr14	20686500	20687500	1.4317347893060608
chr14	20686600	20687600	2.277767408465634
chr14	20686700	20687700	2.4249522694009733
chr14	20686800	20687800	2.656857888576135
chr14	20686900	20687900	3.0711030829884214
chr14	20687000	20688000	3.383538356146411
chr14	20687100	20688100	3.4216232251405083
chr14	20687200	20688200	3.5688608525122434
chr14	20687300	20688300	3.468215270600852
chr14	20687400	20688400	3.2293125330528096
chr14	20687500	20688500	2.9555816431077386
chr14	20687600	20688600	2.1209484139893324
chr14	20687700	20688700	1.9748579755275917
chr14	20687800	20688800	1.899031060693969
chr14	20687900	20688900	2.033266152732576
chr14	20688000	20689000	1.6958304523036105
chr14	20688100	20689100	1.4502129122155618
chr14	20688200	20689200	1.4647296700253587
chr14	20688300	20689300	1.1599387049398249
chr14	20688400	20689400	0.2327746861465019
chr14	20688500	20689500	0.2518208772672976
chr14	20688600	20689600	0.17555826278155878
chr14	20688700	20689700	0.2330824737192771
chr14	20688800	20689800	0.40704811598947255
chr14	20690200	20691200	1.4558625758440242
chr14	20690300	20691300	1.365772124544668
chr14	20690400	20691400	1.6630581061660663
chr14	20690500	20691500	1.5394772143774054
chr14	20690600	20691600	1.6543723100118592
chr14	20690700	20691700	1.3595134187041116
chr14	20690800	20691800	0.8610752844765088
chr14	20690900	20691900	0.5975081705588142
chr14	20692100	20693100	-4.620686407496113
chr14	20692200	20693200	-4.557998423681064
chr14	20692300	20693300	-4.207613357145137
chr14	20692400	20693400	-3.479122527852131
chr14	20692500	20693500	-3.198881276694137
chr14	20692600	20693600	-2.42716329552174
chr14	20692700	20693700	-2.232835120678037
chr14	20692800	20693800	-2.2370668620709817
chr14	20692900	20693900	-1.4919735075000444
chr14	20693000	20694000	0.5095225415878247
chr14	20693100	20694100	2.305441509609362
chr14	20693200	20694200	2.151417699954947
chr14	20693300	20694300	2.451939385395065
chr14	20694400	20695400	3.097985562508378
chr14	20695400	20696400	2.334545468549183
chr14	20695500	20696500	2.5905592806815267
chr14	20695600	20696600	3.0495573221956533
chr14	20695700	20696700	3.471437787116752
chr14	20695800	20696800	3.3034269986501563
chr14	20695900	20696900	2.926317345684125
chr14	20696000	20697000	3.115728850175587
chr14	20696100	20697100	3.206072366273507
chr14	20696200	20697200	3.5051263553541934
chr14	20696300	20697300	2.5308207728961825
chr14	20696400	20697400	2.545830635012724
chr14	20696500	20697500	2.5157451112613702
chr14	20696600	20697600	1.8427895821809184
chr14	20696700	20697700	2.0883089624457365
chr14	20696800	20697800	1.521651063242791
chr14	20696900	20697900	2.2948354976872865
chr14	20697000	20698000	2.3676307202911144
chr14	20697100	20698100	1.8184213414521264
chr14	20697200	20698200	1.760910099193595
chr14	20697300	20698300	2.1966306112407303
chr14	20697400	20698400	1.5071753429263532
chr14	20697500	20698500	1.6277714835696413
chr14	20697600	20698600	2.052923560557554
chr14	20697700	20698700	1.4224822837628317
chr14	20697800	20698800	2.350302905125804
chr14	20697900	20698900	2.0009371103632407
chr14	20698000	20699000	1.938158251979218
chr14	20698100	20699100	2.5766326335085763
chr14	20698200	20699200	2.94470230268722
chr14	20698300	20699300	2.856161461690817
chr14	20698400	20699400	3.5329886519218965
chr14	20698500	20699500	3.7111454788217406
chr14	20698600	20699600	3.568097237912043
chr14	20698700	20699700	4.14418654050669
chr14	20698800	20699800	3.7574221340464886
chr14	20698900	20699900	4.206240887378444
chr14	20699000	20700000	3.6453486156054806
chr14	20699100	20700100	3.1463074519156384
chr14	20699200	20700200	2.6723001590890574
chr14	20699300	20700300	2.421318194423651
chr14	20699400	20700400	1.7453935527947035
chr14	20699500	20700500	1.646079092631518
chr14	20699600	20700600	1.6433476069554716
chr14	20699700	20700700	1.1220472118998202
chr14	20699800	20700800	1.6348938549635172
chr14	20699900	20700900	1.0330446915482567
chr14	20700000	20701000	1.1537817921499982
chr14	20700100	20701100	0.8790087822515464
chr14	20700200	20701200	0.82440940221129
chr14	20700300	20701300	0.8869514061695107
chr14	20700400	20701400	1.258726921100653
chr14	20700500	20701500	0.9144693789547099
chr14	20700600	20701600	0.6543759062507188
chr14	20700700	20701700	0.33147794015713017
chr14	20700800	20701800	-0.3596774298831838
chr14	20700900	20701900	-0.3215301330302042
chr14	20701000	20702000	0.1463232588694137
chr14	20701100	20702100	-0.26320174676640884
chr14	20701200	20702200	-0.8978445189134128
chr14	20701300	20702300	-1.1417046361071257
chr14	20701400	20702400	-0.7499341704735687
chr14	20702500	20703500	0.2865096211065582
chr14	20702600	20703600	0.6461486471121264
chr14	20702700	20703700	0.2950275701271544
chr14	20702800	20703800	0.4264119047326628
chr14	20702900	20703900	0.8701604393184145
chr14	20703000	20704000	0.48426331758379526
chr14	20703100	20704100	0.3902681296557252
chr14	20703200	20704200	0.7064113185202002
chr14	20703300	20704300	1.0762664339827956
chr14	20703400	20704400	0.9011546780865948
chr14	20703500	20704500	1.1120682545546148
chr14	20703600	20704600	1.7242495863505196
chr14	20703700	20704700	1.4850964547926837
chr14	20703800	20704800	1.4815247906736275
chr14	20703900	20704900	1.5063421580477976
chr14	20704000	20705000	1.3395174562244887
chr14	20704100	20705100	1.0706849394433977
chr14	20704200	20705200	0.9571561402428996
chr14	20704300	20705300	0.945952112228452
chr14	20704400	20705400	1.2521037535970778
chr14	20704500	20705500	0.9262888415420488
chr14	20704600	20705600	0.5974014908616917
chr14	20704700	20705700	1.089821598387778
chr14	20704800	20705800	1.5515815932895662
chr14	20704900	20705900	1.7863657274235891
chr14	20705000	20706000	1.6180105264648696
chr14	20705100	20706100	1.4794145741939508
chr14	20705200	20706200	0.8346233919245128
chr14	20705300	20706300	1.254923708589294
chr14	20705400	20706400	1.3065377189415588
chr14	20705500	20706500	1.246622627559009
chr14	20705600	20706600	0.971825263048593
chr14	20705700	20706700	1.2856411768890148
chr14	20705800	20706800	0.6271867110758103
chr14	20705900	20706900	-0.026046283830730887
chr14	20706000	20707000	0.1178710437771012
chr14	20706100	20707100	0.4463847267993977
chr14	20706200	20707200	1.2127879348195667
chr14	20706300	20707300	0.8729495656741765
chr14	20706400	20707400	0.3199411731849517
chr14	20706500	20707500	-0.2604508114494099
chr14	20706600	20707600	-0.486580536798409
chr14	20706700	20707700	-1.2120309074616455
chr14	20706800	20707800	-0.9242482865675008
chr14	20706900	20707900	-0.7003045976382999
chr14	20708000	20709000	0.23149829570710892
chr14	20708100	20709100	-0.2639590433073006
chr14	20708200	20709200	-0.2755379183787902
chr14	20708300	20709300	-0.8207694775373031
chr14	20708400	20709400	-0.3957122769963673
chr14	20708500	20709500	-0.8792721647204227
chr14	20708600	20709600	-1.0217429745082571
chr14	20708700	20709700	-1.2174367186675956
chr14	20708800	20709800	-1.1132876220170582
chr14	20708900	20709900	-0.8837240133212085
chr14	20709000	20710000	-0.36728265337971616
chr14	20709100	20710100	0.050776527129235936
chr14	20709200	20710200	0.28952754482725435
chr14	20709300	20710300	0.4480138982255048
chr14	20709400	20710400	0.38580498012565584
chr14	20709500	20710500	0.6663926061757993
chr14	20709600	20710600	1.0615626660124615
chr14	20709700	20710700	1.4026987505797877
chr14	20709800	20710800	1.2419608393779848
chr14	20710900	20711900	0.9370613171992672
chr14	20711000	20712000	1.040435922870421
chr14	20711100	20712100	0.8124027667186442
chr14	20711200	20712200	0.9143158979486328
chr14	20711300	20712300	0.940196446271682
chr14	20711400	20712400	0.8980264510537791
chr14	20711500	20712500	0.9979888049975836
chr14	20711600	20712600	0.09055655836136177
chr14	20712700	20713700	-1.4833723856549952
chr14	20712800	20713800	-1.2999810351331873
chr14	20712900	20713900	-1.3739270521838165
chr14	20713000	20714000	-1.3594007100886867
chr14	20713100	20714100	-1.3805816022120865
chr14	20713200	20714200	-1.1345819126923329
chr14	20715100	20716100	0.6709338383661045
chr14	20715200	20716200	0.8885569453620864
chr14	20715300	20716300	0.18308968224502067
chr14	20715400	20716400	0.06969742177681762
chr14	20715500	20716500	0.05802437174280267
chr14	20715600	20716600	-0.4857544492818271
chr14	20715700	20716700	-0.31121131538599034
chr14	20715800	20716800	-0.7184564549246037
chr14	20715900	20716900	0.09886776013675726
chr14	20716000	20717000	-0.11185642157511703
chr14	20716100	20717100	-0.13681190168463178
chr14	20716200	20717200	-0.48765333193629296
chr14	20716300	20717300	0.2467833148964603
chr14	20716400	20717400	-0.21707578385761767
chr14	20716500	20717500	-0.5735421273978812
chr14	20716600	20717600	-0.01775076425462352
chr14	20716700	20717700	-0.4101282139201313
chr14	20716800	20717800	-0.4350661301441784
chr14	20716900	20717900	-0.9636794368150874
chr14	20717000	20718000	-0.9386289595234145
chr14	20717100	20718100	-0.9966944801395063
chr14	20717200	20718200	-0.7806868686093938
chr14	20717300	20718300	-0.7904034478082909
chr14	20717400	20718400	-0.6496921870236674
chr14	20717500	20718500	0.14830098563914634
chr14	20717600	20718600	-0.5208505909517928
chr14	20717700	20718700	0.4642469944871797
chr14	20717800	20718800	0.6816712040924651
chr14	20717900	20718900	1.2302052239464525
chr14	20718000	20719000	1.0335971322606785
chr14	20718100	20719100	1.0760438511404562
chr14	20718200	20719200	1.2394942772984954
chr14	20718300	20719300	0.4456310658640037
chr14	20718400	20719400	0.6996097443399707
chr14	20718500	20719500	0.2534069334291003
chr14	20718600	20719600	-0.004854586263616336
chr14	20718700	20719700	-0.41507819181152666
chr14	20718800	20719800	-0.9890384953314112
chr14	20718900	20719900	-0.9393521064612343
chr14	20719000	20720000	-0.6967654293627898
chr14	20719100	20720100	-0.7267590739271259
chr14	20719200	20720200	-0.9908578518358648
chr14	20719300	20720300	-0.3582677000324884
chr14	20719400	20720400	-0.44489966962367
chr14	20719500	20720500	-0.4583952557843317
chr14	20720100	20721100	0.4886801434826914
chr14	20720200	20721200	0.8322336218086055
chr14	20720300	20721300	0.6500555333409193
chr14	20720400	20721400	1.0871367280007247
chr14	20720500	20721500	1.3648244872024495
chr14	20720600	20721600	1.2720175604343311
chr14	20720700	20721700	1.7122388536721531
chr14	20720800	20721800	1.1267327577505473
chr14	20720900	20721900	1.0536387755519658
chr14	20721000	20722000	0.6903711790692042
chr14	20721100	20722100	0.9208921226983224
chr14	20721700	20722700	0.7908722116929773
chr14	20721800	20722800	0.9080052152709872
chr14	20721900	20722900	0.6582741603313313
chr14	20722000	20723000	0.889986541369497
chr14	20722100	20723100	1.1636742491306504
chr14	20722200	20723200	1.115748185599529
chr14	20722300	20723300	0.3392769694397655
chr14	20722400	20723400	0.8763078249295209
chr14	20722500	20723500	1.1938802472028662
chr14	20722600	20723600	1.301718791887071
chr14	20722700	20723700	1.3765656929886556
chr14	20722800	20723800	0.801384851348688
chr14	20722900	20723900	0.9823040775070536
chr14	20723000	20724000	0.7324377892280056
chr14	20723100	20724100	0.5071519338040872
chr14	20723200	20724200	0.16904917278760626
chr14	20723300	20724300	0.8728321516891776
chr14	20723400	20724400	0.20463971450928936
chr14	20723500	20724500	-0.5553214078131194
chr14	20723600	20724600	-0.5649174094392144
chr14	20723700	20724700	0.05384077013097549
chr14	20723800	20724800	0.4645560807758118
chr14	20723900	20724900	0.3432906118025396
chr14	20724000	20725000	-0.13896824128375493
chr14	20724100	20725100	0.4289926000295156
chr14	20724200	20725200	0.4332915490128771
chr14	20724300	20725300	0.518211363402478
chr14	20724400	20725400	0.7906328141137747
chr14	20724500	20725500	1.0610898422323014
chr14	20724600	20725600	0.4850234158751418
chr14	20724700	20725700	0.5676712214788027
chr14	20724800	20725800	0.7722591575314726
chr14	20724900	20725900	1.3670094757049345
chr14	20725000	20726000	2.9050868058667274
chr14	20725100	20726100	2.066505902428555
chr14	20725200	20726200	2.259314749455305
chr14	20725300	20726300	1.9004720543865283
chr14	20725400	20726400	1.5648427079755836
chr14	20725500	20726500	1.1688422361414206
chr14	20725600	20726600	1.2448658553402805
chr14	20725700	20726700	0.7922310399413196
chr14	20725800	20726800	-0.3351332815289336
chr14	20725900	20726900	-1.6056656021975546
chr14	20726000	20727000	-2.597612037947832
chr14	20726100	20727100	-2.2627327672130586
chr14	20726200	20727200	-2.214804824832445
chr14	20726300	20727300	-2.3293564026041373
chr14	20726400	20727400	-2.298873600066896
chr14	20726500	20727500	-2.357048701570379
chr14	20726600	20727600	-2.6092353858763118
chr14	20726700	20727700	-2.863716257474957
chr14	20726800	20727800	-1.9116873807244
chr14	20726900	20727900	-0.93171267000081
chr14	20727000	20728000	-0.9110050993582786
chr14	20727100	20728100	0.002218249684242725
chr14	20727200	20728200	0.14339502677928542
chr14	20727300	20728300	0.11350407533838347
chr14	20727400	20728400	0.06753293895772268
chr14	20727500	20728500	0.06382762592575539
chr14	20727600	20728600	0.08790854546636911
chr14	20727700	20728700	0.06070764041915101
chr14	20727800	20728800	0.08379558036581536
chr14	20728400	20729400	-0.15278560726663626
chr14	20728500	20729500	-0.5529094168254254
chr14	20728600	20729600	-1.1151898343691966
chr14	20728700	20729700	-0.4543612329260495
chr14	20728800	20729800	0.474422450110021
chr14	20728900	20729900	0.8233124374205165
chr14	20729000	20730000	0.9798217733514553
chr14	20729100	20730100	1.0786030359734913
chr14	20729200	20730200	0.9060078596361902
chr14	20729300	20730300	0.39461436749493206
chr14	20729400	20730400	0.2288974173262769
chr14	20729500	20730500	0.4088311020537254
chr14	20729600	20730600	1.0201958384857317
chr14	20729700	20730700	0.5478117835157891
chr14	20729800	20730800	-0.6085330745198554
chr14	20730500	20731500	-0.9190201897272482
chr14	20730600	20731600	-0.7264434921374937
chr14	20730700	20731700	-0.5687068729918033
chr14	20730800	20731800	-0.4894062823724398
chr14	20732100	20733100	1.301497410382901
chr14	20732200	20733200	1.6520924820771343
chr14	20732300	20733300	1.263798227958697
chr14	20732400	20733400	1.1983579013988568
chr14	20732500	20733500	1.824235772776128
chr14	20732600	20733600	1.8631491956655564
chr14	20732700	20733700	1.8132841256504464
chr14	20732800	20733800	1.7796952926069087
chr14	20732900	20733900	0.9809896115130292
chr14	20733000	20734000	0.3896840988750415
chr14	20733100	20734100	-0.03435600121206653
chr14	20737100	20738100	0.7565348463374407
chr14	20737200	20738200	0.7251614051065843
chr14	20737300	20738300	1.0763010367893713
chr14	20737400	20738400	1.0584965728138964
chr14	20737500	20738500	1.2006997307231275
chr14	20737600	20738600	0.3392315732183265
chr14	20737700	20738700	1.0260733212449449
chr14	20737800	20738800	1.1044352601682592
chr14	20737900	20738900	0.9036026291172808
chr14	20738000	20739000	0.6613952441644364
chr14	20738100	20739100	0.9638805208466829
chr14	20738200	20739200	0.8948116760422771
chr14	20738300	20739300	0.6044386417187876
chr14	20738400	20739400	0.37590317671737467
chr14	20738500	20739500	-0.23079819472765306
chr14	20738600	20739600	0.2269271644831794
chr14	20738700	20739700	-0.4831590650923363
chr14	20738800	20739800	-0.5372972612229354
chr14	20738900	20739900	0.1228433197208494
chr14	20739000	20740000	0.705391230349477
chr14	20739100	20740100	0.2748147941582509
chr14	20739200	20740200	0.233606084756582
chr14	20739300	20740300	-0.4412854770779504
chr14	20739400	20740400	-0.5578852017739747
chr14	20739500	20740500	-0.5921778659305245
chr14	20739600	20740600	-0.3443263682423398
chr14	20739700	20740700	0.4757787555463216
chr14	20739800	20740800	0.4539364323474056
chr14	20739900	20740900	0.16429635171313545
chr14	20740000	20741000	0.10919885939429023
chr14	20740100	20741100	-0.28759175272253545
chr14	20740200	20741200	0.02845758978312468
chr14	20740300	20741300	0.030655636804138662
chr14	20740400	20741400	0.5686884098248177
chr14	20740500	20741500	1.2822851392218697
chr14	20740600	20741600	0.7972705304953315
chr14	20740700	20741700	-0.17038373128573855
chr14	20740800	20741800	-0.18388015228701232
chr14	20740900	20741900	-0.02195919192621784
chr14	20741000	20742000	-0.5831851067133396
chr14	20741100	20742100	-0.2892744798866415
chr14	20741200	20742200	-0.994480573350074
chr14	20741300	20742300	-1.1082475660087208
chr14	20741400	20742400	-1.0780567542260304
chr14	20741500	20742500	-1.7890011074815435
chr14	20741600	20742600	-1.822346575620075
chr14	20741700	20742700	-1.3566683286716796
chr14	20741800	20742800	-1.2855237745946029
chr14	20741900	20742900	-1.7197657445922598
chr14	20742000	20743000	-1.518872935292822
chr14	20742100	20743100	-1.3164308022475435
chr14	20742200	20743200	-0.9431308249793344
chr14	20742300	20743300	-0.4588990014652479
chr14	20742400	20743400	-0.4894199577969871
chr14	20742500	20743500	-0.10909768353585153
chr14	20742600	20743600	-0.487951709210855
chr14	20742700	20743700	-1.018416212129198
chr14	20742800	20743800	-0.6820586049842305
chr14	20742900	20743900	-0.4207419365784473
chr14	20743000	20744000	-0.2361069565590257
chr14	20743100	20744100	-0.3036424747605884
chr14	20743200	20744200	0.08516281020988442
chr14	20743300	20744300	0.2524824512554567
chr14	20743400	20744400	-0.4797185470495622
chr14	20743500	20744500	-0.4268127686593156
chr14	20743600	20744600	0.4031115158298136
chr14	20743700	20744700	0.7010609554468648
chr14	20743800	20744800	1.0510158917113193
chr14	20743900	20744900	0.8590161354354785
chr14	20744000	20745000	0.8039897508732848
chr14	20744100	20745100	0.24762863316844386
chr14	20744200	20745200	0.06982377170361098
chr14	20745300	20746300	-0.1655532532195659
chr14	20745400	20746400	-0.10542967788713664
chr14	20745500	20746500	-0.03740133967148564
chr14	20745600	20746600	-0.3877341582220171
chr14	20745700	20746700	-0.3857562395601532
chr14	20745800	20746800	-1.204725501951429
chr14	20745900	20746900	-0.91145474200561
chr14	20746000	20747000	-1.1197547748702381
chr14	20746100	20747100	-1.5278116483788802
chr14	20747200	20748200	-0.4311260110015783
chr14	20747300	20748300	-0.5368725829940425
chr14	20747400	20748400	-0.6289537350567487
chr14	20747500	20748500	-0.4230560044242495
chr14	20747600	20748600	0.345676069723532
chr14	20747700	20748700	0.6679406799399554
chr14	20747800	20748800	0.8311768381248485
chr14	20747900	20748900	0.510131343315318
chr14	20749000	20750000	0.23886692984845562
chr14	20749100	20750100	0.0902768337182533
chr14	20749200	20750200	0.428969058807862
chr14	20749300	20750300	1.239497716370255
chr14	20749400	20750400	1.84206724268158
chr14	20749500	20750500	1.7447462489918202
chr14	20749600	20750600	0.7592698344590539
chr14	20749700	20750700	0.4950067880422268
chr14	20749800	20750800	0.6460538577070765
chr14	20749900	20750900	-0.4793477713178488
chr14	20750000	20751000	-0.6064964451341454
chr14	20750100	20751100	-0.4855923304942789
chr14	20750200	20751200	-1.0212132982373416
chr14	20750300	20751300	-1.0076394241827804
chr14	20750400	20751400	-0.7997996260250199
chr14	20750500	20751500	-0.6547227790231566
chr14	20750600	20751600	0.2425715772545115
chr14	20750700	20751700	0.7983785375021918
chr14	20750800	20751800	-0.3095375830044959
chr14	20750900	20751900	0.2544218150947153
chr14	20751000	20752000	0.4452570401188368
chr14	20751100	20752100	0.2540013895615433
chr14	20751200	20752200	0.03945922001332875
chr14	20751300	20752300	-0.21516454661479945
chr14	20751400	20752400	-0.7280185070491592
chr14	20751500	20752500	-0.6232664429417993
chr14	20751600	20752600	-1.2891896888345022
chr14	20751700	20752700	-1.722858812463282
chr14	20751800	20752800	-0.9300377220876732
chr14	20751900	20752900	-0.4632361281522849
chr14	20752000	20753000	-0.4729126188619698
chr14	20752100	20753100	-0.04997887815648632
chr14	20752200	20753200	-0.3394558632484754
chr14	20752300	20753300	0.20646348260822533
chr14	20752400	20753400	0.17619264036418988
chr14	20752500	20753500	-0.1797787384467829
chr14	20752600	20753600	0.3841810985448171
chr14	20752700	20753700	1.0655923834385508
chr14	20752800	20753800	0.9993437500378952
chr14	20752900	20753900	0.863023051238175
chr14	20753000	20754000	0.6480718770318495
chr14	20754100	20755100	-0.29881092490914585
chr14	20754200	20755200	-0.3412039512660662
chr14	20754300	20755300	-0.5742059004408854
chr14	20754400	20755400	-0.8663922406261503
chr14	20754500	20755500	-1.848216688778089
chr14	20754600	20755600	-1.7481509089504657
chr14	20754700	20755700	-1.3915266840555534
chr14	20754800	20755800	-1.6652682769600786
chr14	20754900	20755900	-1.6921489813132864
chr14	20755000	20756000	-1.337509889297658
chr14	20755100	20756100	-1.6853231041275718
chr14	20755200	20756200	-1.2753332230624443
chr14	20755300	20756300	-1.5403529967761493
chr14	20755400	20756400	-1.1134769720359774
chr14	20755500	20756500	-0.4665238025552912
chr14	20755600	20756600	-0.10011256274299753
chr14	20755700	20756700	-0.8092583956056121
chr14	20755800	20756800	-0.8520273987155185
chr14	20755900	20756900	-0.9160499140725809
chr14	20756000	20757000	-1.2999937839104807
chr14	20756100	20757100	-0.4895083218693435
chr14	20756200	20757200	-1.274281143448989
chr14	20756300	20757300	-0.8382779844152979
chr14	20756400	20757400	-0.5243894390033291
chr14	20756500	20757500	-0.8869123994534124
chr14	20756600	20757600	-1.1541427030523033
chr14	20756700	20757700	-0.8483543289465076
chr14	20756800	20757800	-0.8020659308990642
chr14	20756900	20757900	-0.9324362026399796
chr14	20757000	20758000	-1.0451657429678918
chr14	20757100	20758100	-1.1077785198665968
chr14	20757200	20758200	-0.22356541082269799
chr14	20757300	20758300	-0.5219482650104247
chr14	20757400	20758400	-1.3223618282223355
chr14	20757500	20758500	-0.704216189239861
chr14	20757600	20758600	-0.6361802590499399
chr14	20757700	20758700	-0.4711889970497415
chr14	20757800	20758800	-0.9572610310449704
chr14	20757900	20758900	-0.920422566678994
chr14	20758000	20759000	-1.2974052891250576
chr14	20758100	20759100	-1.3123632006463484
chr14	20758200	20759200	-1.3751285134844873
chr14	20758300	20759300	-1.2025198444158116
chr14	20758400	20759400	-1.0912331163578397
chr14	20758500	20759500	-1.1442576404812141
chr14	20758600	20759600	-1.3020802417246955
chr14	20758700	20759700	-1.4723794898204992
chr14	20758800	20759800	-0.8971852985512244
chr14	20759300	20760300	0.6362253163091073
chr14	20759400	20760400	0.8635488884558116
chr14	20759500	20760500	0.8492706365262098
chr14	20759600	20760600	0.996795248107068
chr14	20759700	20760700	0.7281263025477279
chr14	20759800	20760800	0.4842546302536069
chr14	20759900	20760900	0.40429928170739626
chr14	20760000	20761000	0.7072537227218286
chr14	20760100	20761100	0.2664012738453823
chr14	20760200	20761200	-0.16679261907273846
chr14	20761400	20762400	1.4307529281311078
chr14	20761500	20762500	1.4133321265201946
chr14	20761600	20762600	0.8915716019950745
chr14	20761700	20762700	0.6606659305086389
chr14	20761800	20762800	0.7644061017938549
chr14	20761900	20762900	0.22562468791897705
chr14	20762000	20763000	0.9098741352839151
chr14	20762100	20763100	1.4806597362130798
chr14	20762200	20763200	1.877001467667467
chr14	20762300	20763300	1.6642295952182242
chr14	20762400	20763400	1.252293725673157
chr14	20762500	20763500	1.6209811548312596
chr14	20762600	20763600	1.9063486355847328
chr14	20762700	20763700	2.216680547779213
chr14	20762800	20763800	2.2538553358248388
chr14	20762900	20763900	2.2056971658205256
chr14	20763900	20764900	-0.4144860917915652
chr14	20764000	20765000	0.01635811801163695
chr14	20764100	20765100	-0.4735284579284532
chr14	20764200	20765200	-0.7709274379884654
chr14	20764300	20765300	-0.8584450459014555
chr14	20764400	20765400	0.11012086275746494
chr14	20764500	20765500	-0.5729446636934228
chr14	20764600	20765600	-0.7926394370718616
chr14	20764700	20765700	-1.5717278843418157
chr14	20764800	20765800	-0.7010615180359171
chr14	20764900	20765900	-1.1402666137644968
chr14	20765000	20766000	-1.766975531194336
chr14	20765100	20766100	-1.136407298082022
chr14	20765200	20766200	-0.9034885159278648
chr14	20765300	20766300	-1.2005814940528663
chr14	20765400	20766400	-1.5243023670260527
chr14	20765500	20766500	-1.1079926016558113
chr14	20765600	20766600	-0.8451693462349863
chr14	20765700	20766700	0.1491041964445079
chr14	20765800	20766800	-0.8925092711377779
chr14	20765900	20766900	-0.4757495870779757
chr14	20766000	20767000	-0.16809380647339697
chr14	20766100	20767100	-0.8006432643163289
chr14	20766200	20767200	-0.5309925609161621
chr14	20767300	20768300	-0.968157637948363
chr14	20767400	20768400	-1.1334539471446814
chr14	20767500	20768500	-1.3155148878471241
chr14	20767600	20768600	-1.7668457067104046
chr14	20767700	20768700	-1.571585662685696
chr14	20767800	20768800	-1.6112433979450338
chr14	20767900	20768900	-1.53742850579198
chr14	20768000	20769000	-1.5840955057516275
chr14	20768100	20769100	-1.9866386652688768
chr14	20768200	20769200	-1.6066310701393256
chr14	20768300	20769300	-1.5636071674557903
chr14	20768400	20769400	-1.3369645853297216
chr14	20768500	20769500	-0.32362588900552336
chr14	20768600	20769600	0.25011988386361106
chr14	20768700	20769700	0.19498929205869348
chr14	20768800	20769800	-0.27657074782829444
chr14	20768900	20769900	-0.6351063105746758
chr14	20769000	20770000	-0.8992674083235848
chr14	20769100	20770100	-1.1604051987817188
chr14	20769200	20770200	-0.8991678319461597
chr14	20769300	20770300	-1.2686502112101947
chr14	20769400	20770400	-0.8846633093219359
chr14	20769500	20770500	-1.325781354324244
chr14	20769600	20770600	-1.4881219725026007
chr14	20769700	20770700	-1.3822412217235578
chr14	20769800	20770800	-0.8690732089380435
chr14	20769900	20770900	-0.840688273855183
chr14	20770000	20771000	-0.40023995006312835
chr14	20770100	20771100	-0.3045654537430675
chr14	20770200	20771200	-0.903621835722926
chr14	20770300	20771300	-0.7144506181582307
chr14	20770400	20771400	-1.5028013990957434
chr14	20770500	20771500	-1.2515049231969866
chr14	20770600	20771600	-1.3507566291713309
chr14	20770700	20771700	-1.5970026195391775
chr14	20770800	20771800	-1.6926604329515915
chr14	20770900	20771900	-2.2687825388589578
chr14	20771000	20772000	-2.29492238357951
chr14	20771100	20772100	-1.4794768833570222
chr14	20771200	20772200	-1.1261347165124096
chr14	20771300	20772300	-0.8976451285616394
chr14	20771400	20772400	-0.17577086792051524
chr14	20771500	20772500	-0.5503479394524061
chr14	20771600	20772600	-0.3341746680083837
chr14	20771700	20772700	-0.3980939656157264
chr14	20771800	20772800	-1.5136457417241402
chr14	20771900	20772900	-0.2873537771274463
chr14	20772200	20773200	-1.8437835069824549
chr14	20772300	20773300	-1.3577599530994289
chr14	20772400	20773400	-1.3129145703168683
chr14	20772500	20773500	-1.4556400585813645
chr14	20774600	20775600	0.7595313755141041
chr14	20774700	20775700	0.005953019225985407
chr14	20774800	20775800	0.024823540688297337
chr14	20774900	20775900	0.5269490147122403
chr14	20775000	20776000	0.5504107449139388
chr14	20775100	20776100	-0.2461968158752859
chr14	20775200	20776200	-0.1739485998170333
chr14	20775300	20776300	-0.4394289894492519
chr14	20775400	20776400	-0.465952388749321
chr14	20775500	20776500	-0.5437088100786464
chr14	20775600	20776600	-0.8283747700173504
chr14	20775700	20776700	-0.0784659566526369
chr14	20775800	20776800	-0.3747168047559027
chr14	20776900	20777900	-1.0571384661066985
chr14	20777000	20778000	-1.9191823083205517
chr14	20777100	20778100	-1.8032741069643448
chr14	20777200	20778200	-2.068077148005429
chr14	20777300	20778300	-2.0688045141941243
chr14	20777400	20778400	-2.0622445695253524
chr14	20777500	20778500	-2.107543746023852
chr14	20777600	20778600	-1.1097411096649283
chr14	20777700	20778700	-1.6099402878749975
chr14	20777800	20778800	-1.5895590233268828
chr14	20778700	20779700	-1.1617011151723018
chr14	20778800	20779800	-1.1624753245685886
chr14	20778900	20779900	-1.2473153409998847
chr14	20779000	20780000	-1.2506683189135863
chr14	20779100	20780100	-1.3102342764875985
chr14	20779200	20780200	-1.3072007009388993
chr14	20779300	20780300	-1.320296509982743
chr14	20779400	20780400	-1.3106286425506473
chr14	20779500	20780500	-1.5425006791077005
chr14	20779600	20780600	-1.0704801113053657
chr14	20779700	20780700	-0.9075467497480856
chr14	20780800	20781800	0.5401395480340084
chr14	20780900	20781900	0.7379851860721292
chr14	20781000	20782000	0.6330221080663619
chr14	20781100	20782100	0.3469122769279521
chr14	20781200	20782200	0.8195986030496584
chr14	20781300	20782300	0.3803781336236459
chr14	20781400	20782400	0.17971738222166178
chr14	20781500	20782500	0.2725680529093077
chr14	20781600	20782600	0.2209548447420434
chr14	20781700	20782700	0.7075541250620152
chr14	20781800	20782800	0.7913975501419365
chr14	20781900	20782900	0.8043958302960728
chr14	20782000	20783000	1.7514135952073235
chr14	20782100	20783100	1.7242814152216044
chr14	20782200	20783200	1.4871439329822556
chr14	20782300	20783300	1.7374815829918595
chr14	20782400	20783400	1.7056274393195516
chr14	20782500	20783500	1.7458018071205348
chr14	20783600	20784600	-0.8872135948594448
chr14	20783700	20784700	-1.3229764772582606
chr14	20783800	20784800	-1.3856812103517904
chr14	20783900	20784900	-1.2947720497335882
chr14	20784000	20785000	-1.3438143732828534
chr14	20784100	20785100	-1.9467328882260195
chr14	20784200	20785200	-2.371962899674247
chr14	20784300	20785300	-2.343347575479535
chr14	20784400	20785400	-1.4906278401484916
chr14	20784500	20785500	-3.3753125908006414
chr14	20784600	20785600	-3.697209780314061
chr14	20784700	20785700	-4.067766055093335
chr14	20784800	20785800	-3.3071785679033963
chr14	20784900	20785900	-3.6758340860520615
chr14	20786000	20787000	-0.34246569071192884
chr14	20786100	20787100	-0.43987265126254543
chr14	20786200	20787200	-0.4766765035850546
chr14	20786300	20787300	-0.94600065709395
chr14	20786400	20787400	-1.143845912065175
chr14	20786500	20787500	-0.7398672962924667
chr14	20786600	20787600	-0.2336860477947944
chr14	20786700	20787700	-1.2043480492110346
chr14	20786800	20787800	-2.4723011584218217
chr14	20786900	20787900	-2.5975255240307287
chr14	20787000	20788000	-2.5886322007056326
chr14	20787100	20788100	-2.3840388455642816
chr14	20787200	20788200	-2.3168193389789864
chr14	20787300	20788300	-2.254538111082525
chr14	20787400	20788400	-2.2540920907929287
chr14	20787500	20788500	-2.006915818452041
chr14	20787600	20788600	-1.911881205186116
chr14	20787700	20788700	-1.3225056899999237
chr14	20787800	20788800	0.06618670036259591
chr14	20787900	20788900	0.5185578714641333
chr14	20788000	20789000	-0.03328094902731305
chr14	20788100	20789100	-0.19822493399735988
chr14	20788200	20789200	0.01216668116092288
chr14	20788300	20789300	0.6828984740323601
chr14	20788400	20789400	0.8153792158093509
chr14	20788500	20789500	0.5931918772464111
chr14	20788600	20789600	0.609876537415317
chr14	20788700	20789700	0.5183382853165107
chr14	20788800	20789800	0.3683316016969192
chr14	20788900	20789900	0.028938514360352326
chr14	20789000	20790000	0.7456597526274961
chr14	20789100	20790100	0.6371238167077296
chr14	20789200	20790200	0.8690867828051492
chr14	20789300	20790300	0.2421639589471132
chr14	20789400	20790400	0.20267372576877984
chr14	20789500	20790500	0.2507896733821567
chr14	20789600	20790600	-0.029281181228860063
chr14	20789700	20790700	1.0420137678962291
chr14	20789800	20790800	0.9593811758225416
chr14	20789900	20790900	0.5898377590299072
chr14	20790000	20791000	0.27921687820181323
chr14	20790100	20791100	0.266824066828374
chr14	20790200	20791200	-0.010855820518132536
chr14	20790300	20791300	-0.15706969659081038
chr14	20790400	20791400	-0.4021374505185967
chr14	20790500	20791500	-0.4282545768770872
chr14	20790600	20791600	-0.4289816820413309
chr14	20790700	20791700	-1.7232902738032685
chr14	20790800	20791800	-1.7368041830326106
chr14	20791400	20792400	0.10114084916447866
chr14	20791500	20792500	0.031972962893701426
chr14	20791600	20792600	-0.08215772264176636
chr14	20791700	20792700	-0.0876495599425052
chr14	20791800	20792800	-0.05146514773292735
chr14	20791900	20792900	0.08317339667889945
chr14	20792000	20793000	0.6296971127785829
chr14	20792400	20793400	-1.2686899305398325
chr14	20792500	20793500	-1.0252726368314409
chr14	20792600	20793600	-0.6655765936973265
chr14	20792700	20793700	-0.6933954187665283
chr14	20792800	20793800	-0.83283887725879
chr14	20792900	20793900	-1.0897262869505226
chr14	20793000	20794000	-1.183557961072692
chr14	20793100	20794100	-0.4561184828235945
chr14	20793200	20794200	-0.2723117198246781
chr14	20794100	20795100	-2.166267096308144
chr14	20796500	20797500	-1.3349357493251768
chr14	20796600	20797600	-1.1183856130303689
chr14	20796700	20797700	-0.6713851654937795
chr14	20796800	20797800	-0.7939366697303917
chr14	20796900	20797900	-1.4843323595138818
chr14	20797000	20798000	-1.740895187347259
chr14	20797100	20798100	-1.2661362224349295
chr14	20797200	20798200	-1.394992112502978
chr14	20797300	20798300	-0.8944862588000726
chr14	20797400	20798400	-0.7500074193843074
chr14	20797500	20798500	-0.7515731859977373
chr14	20797600	20798600	-0.6528468060273748
chr14	20797700	20798700	-0.3513361514656721
chr14	20797800	20798800	-0.1538109046383316
chr14	20797900	20798900	0.41799944962958496
chr14	20798000	20799000	1.0206586415203376
chr14	20798100	20799100	0.9637677899529924
chr14	20798200	20799200	1.0852119613153577
chr14	20798300	20799300	0.7239196917069316
chr14	20798400	20799400	1.3792128213756412
chr14	20798500	20799500	0.6587605270888591
chr14	20798600	20799600	0.8461142854315974
chr14	20798700	20799700	0.7407816426072288
chr14	20798800	20799800	0.9075052955099866
chr14	20798900	20799900	1.4518744857694776
chr14	20799000	20800000	1.4406518216883923
chr14	20799100	20800100	1.4968430388861307
chr14	20799200	20800200	1.639651686650919
chr14	20799300	20800300	1.880565071999134
chr14	20799400	20800400	1.1070320646943368
chr14	20799500	20800500	2.2211345417528845
chr14	20799600	20800600	1.8501042929925249
chr14	20799700	20800700	1.7978391838016254
chr14	20799800	20800800	2.0886108283847538
chr14	20799900	20800900	1.0081250914171187
chr14	20800600	20801600	1.3589970944749097
chr14	20800700	20801700	1.4082476249298777
chr14	20800800	20801800	1.4711813931275923
chr14	20800900	20801900	2.273262920967356
chr14	20801000	20802000	2.7609701568266596
chr14	20801100	20802100	3.014779937967784
chr14	20801200	20802200	3.365654878638709
chr14	20801300	20802300	4.063653533248294
chr14	20801400	20802400	3.9267183496856375
chr14	20801500	20802500	3.5579688849404474
chr14	20801600	20802600	4.127433599313141
chr14	20801700	20802700	4.28654166399219
chr14	20801800	20802800	3.8663185379273997
chr14	20801900	20802900	3.637070444558797
chr14	20802000	20803000	3.2099298057817243
chr14	20802100	20803100	2.735471733506747
chr14	20802200	20803200	2.4909558848648667
chr14	20802300	20803300	1.6494577533190975
chr14	20802400	20803400	1.8093874318345904
chr14	20802500	20803500	1.6305369104749747
chr14	20802600	20803600	0.9975131165159876
chr14	20802700	20803700	0.8634151254160987
chr14	20802800	20803800	0.8671239152948945
chr14	20802900	20803900	0.8361725147155837
chr14	20803000	20804000	0.7178715271604373
chr14	20803100	20804100	0.6144700919073675
chr14	20803200	20804200	0.6366856937775275
chr14	20803300	20804300	0.8591753791011366
chr14	20803400	20804400	1.6636220498937941
chr14	20803500	20804500	1.5057207303368898
chr14	20803600	20804600	1.13337362299984
chr14	20803700	20804700	1.0417925647037316
chr14	20803800	20804800	1.3587183992698593
chr14	20803900	20804900	1.6365216484958092
chr14	20804000	20805000	1.6220915551451511
chr14	20804100	20805100	0.9835927538802438
chr14	20804200	20805200	0.6195284249163246
chr14	20804300	20805300	0.8614687775931228
chr14	20804400	20805400	0.1952369150724733
chr14	20804500	20805500	0.6794315257916063
chr14	20804600	20805600	1.5813585974571969
chr14	20804700	20805700	1.469336870541181
chr14	20804800	20805800	1.1802691727909005
chr14	20805200	20806200	2.087635273267125
chr14	20805300	20806300	2.101637667440471
chr14	20805400	20806400	2.2442242366622662
chr14	20805500	20806500	1.9949966047909555
chr14	20805600	20806600	1.7856345081977048
chr14	20805700	20806700	1.9781167455589967
chr14	20805800	20806800	1.7690976629054307
chr14	20805900	20806900	1.6619047902339608
chr14	20806000	20807000	1.492586823691862
chr14	20806100	20807100	1.8104627447738897
chr14	20806200	20807200	2.0624594068995674
chr14	20806300	20807300	1.8054347795718533
chr14	20806400	20807400	1.606032908026895
chr14	20806500	20807500	1.9742722894718927
chr14	20806600	20807600	2.2597691620413163
chr14	20806700	20807700	1.8526119343529333
chr14	20806800	20807800	1.1268781329290882
chr14	20806900	20807900	1.4398234508321182
chr14	20807000	20808000	0.7152777528920907
chr14	20807100	20808100	0.5728960352497455
chr14	20807200	20808200	1.0736875888689774
chr14	20807300	20808300	1.8314653766678064
chr14	20807400	20808400	1.7918111741028715
chr14	20807500	20808500	1.9800795557802064
chr14	20807600	20808600	2.1147244371273493
chr14	20807700	20808700	2.117659722719256
chr14	20807800	20808800	2.5192980012879618
chr14	20807900	20808900	2.7839722094182213
chr14	20808000	20809000	3.0032232093773925
chr14	20808100	20809100	2.315654312264034
chr14	20808200	20809200	2.1938482353362407
chr14	20808300	20809300	1.99653107560302
chr14	20808400	20809400	1.6277129636390513
chr14	20808500	20809500	1.2927439116105897
chr14	20808600	20809600	0.6085071150814431
chr14	20808700	20809700	1.0011166966516476
chr14	20808800	20809800	1.4721688579862138
chr14	20808900	20809900	1.3743713857890492
chr14	20809000	20810000	1.7626069193279872
chr14	20809100	20810100	2.457931746337277
chr14	20809200	20810200	2.1951741578894928
chr14	20809300	20810300	2.0140818567515804
chr14	20809400	20810400	2.8488031130031986
chr14	20809500	20810500	3.4069336220748254
chr14	20809600	20810600	3.506231108031533
chr14	20809700	20810700	3.264322359326121
chr14	20809800	20810800	3.076031983671385
chr14	20809900	20810900	2.275811501982047
chr14	20810000	20811000	2.1328993134867846
chr14	20810100	20811100	1.9473566890755187
chr14	20810200	20811200	1.7073321811646776
chr14	20810300	20811300	1.740812222558615
chr14	20810400	20811400	1.2460748073070496
chr14	20810500	20811500	0.4156567595641839
chr14	20810600	20811600	0.5989037656778251
chr14	20812700	20813700	1.6550184784906687
chr14	20812800	20813800	1.886927746957731
chr14	20812900	20813900	2.2326237927528725
chr14	20813000	20814000	2.280048900487228
chr14	20813100	20814100	2.930454750502186
chr14	20814200	20815200	0.2101707483745009
chr14	20814300	20815300	0.24213995774911465
chr14	20814400	20815400	0.8466937760727156
chr14	20814500	20815500	0.6129886095006342
chr14	20814600	20815600	0.30678843481337364
chr14	20814700	20815700	0.03715233885805768
chr14	20814800	20815800	0.5076739761147684
chr14	20814900	20815900	-0.02634968745963935
chr14	20815000	20816000	0.5274110473234416
chr14	20815100	20816100	0.026944893636167748
chr14	20815200	20816200	0.1138470303111967
chr14	20815300	20816300	-0.20480696286436065
chr14	20815400	20816400	-0.23935296986103524
chr14	20815500	20816500	-0.4806254682168157
chr14	20815600	20816600	-0.7458661432291017
chr14	20815700	20816700	-0.19333827015998226
chr14	20817000	20818000	2.9523400479680535
chr14	20817100	20818100	2.4513151326722453
chr14	20817200	20818200	2.306637650138528
chr14	20817300	20818300	1.815232529197013
chr14	20817400	20818400	1.6093879901295265
chr14	20817500	20818500	2.1234236018705084
chr14	20817600	20818600	1.8343979115299405
chr14	20817700	20818700	1.6277477630680282
chr14	20817800	20818800	1.5341737308148509
chr14	20817900	20818900	1.0373471840711979
chr14	20818000	20819000	0.8637028134437861
chr14	20818100	20819100	0.7837358875711229
chr14	20818200	20819200	0.9494432850495114
chr14	20818300	20819300	1.7190427276479627
chr14	20818400	20819400	2.5892699452626915
chr14	20818500	20819500	2.697451738621574
chr14	20818600	20819600	2.5849420863031907
chr14	20818700	20819700	2.9553321692577392
chr14	20818800	20819800	2.7311721713603387
chr14	20819500	20820500	-1.4390266376321
chr14	20819600	20820600	-1.4591052144640222
chr14	20819700	20820700	-2.300051388311083
chr14	20819800	20820800	-2.2915319009061323
chr14	20819900	20820900	-2.5656316400126733
chr14	20820000	20821000	-3.0865640189801407
chr14	20820100	20821100	-3.0576635549632294
chr14	20820200	20821200	-3.129577903561261
chr14	20820300	20821300	-2.063528238007884
chr14	20820400	20821400	-0.6432566442079395
chr14	20820500	20821500	-0.4210519130098656
chr14	20820600	20821600	-0.6378668939714747
chr14	20820700	20821700	-0.06185983675930369
chr14	20820800	20821800	-0.07200010312907612
chr14	20820900	20821900	-0.44324778647438345
chr14	20821000	20822000	-0.29021121571773484
chr14	20821100	20822100	0.3785952282276698
chr14	20821200	20822200	0.3150822380303746
chr14	20821300	20822300	0.8773392952506116
chr14	20821400	20822400	0.4446095480797474
chr14	20821500	20822500	0.30788094853645154
chr14	20821600	20822600	-0.03937218497614296
chr14	20821700	20822700	0.1211710021425823
chr14	20821800	20822800	-0.13061923077469648
chr14	20821900	20822900	0.4580308226332484
chr14	20822000	20823000	0.5674320672822254
chr14	20822100	20823100	0.7774237483138715
chr14	20822200	20823200	1.0299571198616109
chr14	20822300	20823300	0.18150704444558816
chr14	20822400	20823400	1.1645539610807691
chr14	20822500	20823500	1.5995184687464388
chr14	20822600	20823600	2.0428026332709432
chr14	20822700	20823700	1.9430238014653392
chr14	20822800	20823800	1.7561993356858534
chr14	20822900	20823900	2.3756013068352493
chr14	20823000	20824000	1.6982335877411359
chr14	20823100	20824100	0.9097296822055166
chr14	20823200	20824200	0.8873105021419774
chr14	20823300	20824300	1.6980142338163842
chr14	20823400	20824400	1.8712861368944784
chr14	20823500	20824500	1.6058208467734565
chr14	20823600	20824600	2.1132833679387986
chr14	20823700	20824700	2.3704014450109634
chr14	20823800	20824800	3.2860688886477165
chr14	20823900	20824900	3.005569209841356
chr14	20824000	20825000	3.5456459497115693
chr14	20824100	20825100	3.7172240244761015
chr14	20824200	20825200	3.571867499
chr14	20824300	20825300	3.0192367074571185
chr14	20824400	20825400	2.750535916633957
chr14	20824500	20825500	2.5197965255207198
chr14	20824600	20825600	2.09799721292044
chr14	20824700	20825700	1.365696781062792
chr14	20824800	20825800	0.8747127085914328
chr14	20824900	20825900	0.8025341078670187
chr14	20825000	20826000	1.5432435174010037
chr14	20825100	20826100	1.3390059460291326
chr14	20825200	20826200	1.4036723960375956
chr14	20825300	20826300	1.6014942000135253
chr14	20825400	20826400	1.0395317584976171
chr14	20825500	20826500	1.3250526659394006
chr14	20825600	20826600	1.0459611065171797
chr14	20825700	20826700	1.290160751854287
chr14	20825800	20826800	1.2353842802144457
chr14	20825900	20826900	1.2019774339916998
chr14	20827000	20828000	1.1746541082581698
chr14	20827100	20828100	1.2365633792240347
chr14	20827200	20828200	1.3156503026971116
chr14	20827300	20828300	1.0784150457300092
chr14	20827900	20828900	1.060451646845005
chr14	20828000	20829000	0.9886314417424031
chr14	20828100	20829100	1.067101017572934
chr14	20828200	20829200	1.2967230682157882
chr14	20828300	20829300	0.9360671449619944
chr14	20828400	20829400	0.9982105049454802
chr14	20828500	20829500	1.074249867460458
chr14	20828600	20829600	0.9275494141114612
chr14	20828700	20829700	0.7493081275192287
chr14	20828800	20829800	0.9845468556676252
chr14	20828900	20829900	1.1794708985168374
chr14	20829000	20830000	1.128995104339416
chr14	20829100	20830100	0.5308053080802113
chr14	20829200	20830200	0.2048573317507892
chr14	20829300	20830300	0.4759357737981268
chr14	20829400	20830400	0.02728723759137784
chr14	20829500	20830500	0.02704396311555144
chr14	20829600	20830600	0.463398465364225
chr14	20829700	20830700	0.2979934119125893
chr14	20829800	20830800	-0.4884005613891695
chr14	20829900	20830900	-0.5390962613173146
chr14	20830000	20831000	-0.33953227832613986
chr14	20830100	20831100	0.8957293895358679
chr14	20830200	20831200	1.389532986713615
chr14	20830300	20831300	1.5841670545941953
chr14	20830400	20831400	1.9915757215431151
chr14	20830500	20831500	1.6536549363898256
chr14	20830600	20831600	1.6567203078105013
chr14	20830700	20831700	2.0320736496177645
chr14	20830800	20831800	2.4543956599614587
chr14	20830900	20831900	2.1504150093365704
chr14	20831000	20832000	2.486553957505726
chr14	20831100	20832100	1.893349539130824
chr14	20831200	20832200	1.174433813965289
chr14	20831300	20832300	1.1406410267237497
chr14	20831400	20832400	1.0333138898901693
chr14	20831500	20832500	1.5367579636865258
chr14	20831600	20832600	1.3892931444884675
chr14	20831700	20832700	1.0500799010622597
chr14	20831800	20832800	1.2469448681943245
chr14	20831900	20832900	1.2259138980766116
chr14	20832000	20833000	0.9051885749618372
chr14	20832100	20833100	0.5422315716742719
chr14	20832200	20833200	0.7758477116772325
chr14	20832300	20833300	0.773278466078279
chr14	20832400	20833400	0.63965162902641
chr14	20832500	20833500	0.4505817497661046
chr14	20832600	20833600	0.2575790144525109
chr14	20832700	20833700	0.4597290612337463
chr14	20832800	20833800	0.526226183374878
chr14	20832900	20833900	0.7114268580213351
chr14	20833000	20834000	0.44300602759424623
chr14	20833500	20834500	1.219413314527776
chr14	20833600	20834600	1.1341900572138417
chr14	20833700	20834700	0.8263487816446423
chr14	20833800	20834800	0.9104688151801992
chr14	20833900	20834900	1.5751986029797769
chr14	20834000	20835000	1.7424145222165823
chr14	20834100	20835100	1.4638316613559004
chr14	20834200	20835200	1.9147971650509967
chr14	20834300	20835300	1.6453167374630808
chr14	20834400	20835400	1.5371532605857523
chr14	20834500	20835500	1.8983326130313527
chr14	20834600	20835600	2.3562491915704693
chr14	20834700	20835700	2.90636962557994
chr14	20834800	20835800	2.862641577550205
chr14	20834900	20835900	2.5968237955908053
chr14	20835000	20836000	2.56285871278081
chr14	20835100	20836100	3.131835572922584
chr14	20835200	20836200	2.9203564083881592
chr14	20835300	20836300	3.336380208456484
chr14	20835400	20836400	3.2698892536423827
chr14	20835500	20836500	2.6604917988703454
chr14	20835600	20836600	2.5216084677614607
chr14	20835700	20836700	2.694646917382851
chr14	20835800	20836800	2.6482009080360087
chr14	20835900	20836900	2.71240645503634
chr14	20836000	20837000	2.786047641937342
chr14	20836100	20837100	2.769704664494589
chr14	20836200	20837200	2.287831176547221
chr14	20836300	20837300	1.74572202264986
chr14	20836400	20837400	1.6377222260130608
chr14	20836500	20837500	2.480490329892988
chr14	20836600	20837600	2.8664422782553536
chr14	20836700	20837700	2.4713915478480537
chr14	20836800	20837800	2.8986310766775505
chr14	20836900	20837900	2.456110634281443
chr14	20837000	20838000	2.582127691308471
chr14	20837100	20838100	1.644795842258418
chr14	20837200	20838200	1.6768060583181417
chr14	20837300	20838300	1.0359047347531785
chr14	20837400	20838400	0.6211365055336486
chr14	20837500	20838500	0.3912643428531303
chr14	20838500	20839500	1.3916279296063876
chr14	20838600	20839600	0.9052098613900034
chr14	20838700	20839700	1.2771011077064471
chr14	20838800	20839800	0.996337937431636
chr14	20838900	20839900	0.465624596382038
chr14	20839000	20840000	-0.841136144406558
chr14	20839100	20840100	-1.7172753497902709
chr14	20839200	20840200	-1.5675327671784565
chr14	20839300	20840300	-2.0788299077061696
chr14	20839600	20840600	-0.3362203119818317
chr14	20840200	20841200	1.4556944947536103
chr14	20840300	20841300	1.4639445624966727
chr14	20840400	20841400	1.198551828361608
chr14	20840500	20841500	0.2585779468342804
chr14	20840600	20841600	0.1831169015086939
chr14	20840700	20841700	0.801409229865593
chr14	20840800	20841800	1.4666767118130932
chr14	20840900	20841900	1.175085221883735
chr14	20841000	20842000	0.9028361905676813
chr14	20842100	20843100	0.8821933197569335
chr14	20842200	20843200	1.0047681047992087
chr14	20842300	20843300	0.6820315096638201
chr14	20842400	20843400	0.3077125904830683
chr14	20842500	20843500	-0.23678837064643826
chr14	20842600	20843600	0.4132419580512545
chr14	20842700	20843700	-0.06806234761286323
chr14	20842800	20843800	0.0484646751422701
chr14	20842900	20843900	0.2968623227707678
chr14	20843000	20844000	0.640950011086381
chr14	20843100	20844100	0.4709231538445561
chr14	20843200	20844200	0.4681004755279624
chr14	20843300	20844300	1.0015819798241112
chr14	20844300	20845300	1.9260028735211605
chr14	20844400	20845400	1.3265468210880262
chr14	20844500	20845500	1.3141713459293234
chr14	20844600	20845600	1.170735329687309
chr14	20844700	20845700	1.2441226552770102
chr14	20844800	20845800	1.1246603757659084
chr14	20844900	20845900	1.1467425704630252
chr14	20845000	20846000	1.0422363367959029
chr14	20845100	20846100	1.4533638014830073
chr14	20845200	20846200	1.0075200607374886
chr14	20845300	20846300	0.29099069056967536
chr14	20845400	20846400	-0.5510306433281266
chr14	20845500	20846500	-0.10951483708592126
chr14	20845600	20846600	0.5700789561929953
chr14	20845700	20846700	0.2056137735867697
chr14	20845800	20846800	-0.2160130500183684
chr14	20845900	20846900	-0.08960183167980347
chr14	20846000	20847000	0.1455126523884227
chr14	20848400	20849400	0.3835453346065029
chr14	20848500	20849500	0.8689892678211698
chr14	20848600	20849600	0.98547633937223
chr14	20848700	20849700	1.427121514547811
chr14	20848800	20849800	1.1386872628246416
chr14	20848900	20849900	1.1096500528310418
chr14	20849000	20850000	1.198193241686848
chr14	20849100	20850100	0.5719602723990881
chr14	20849200	20850200	0.7483643180790996
chr14	20849300	20850300	1.0368501732220048
chr14	20849400	20850400	1.0660962561510428
chr14	20849500	20850500	0.5470927238244538
chr14	20849600	20850600	0.5926352718939834
chr14	20849700	20850700	-0.9122120592570064
chr14	20849800	20850800	-0.20351613583667869
chr14	20849900	20850900	-0.04972968919131058
chr14	20850000	20851000	-0.11593769565449441
chr14	20850100	20851100	0.20448215811414264
chr14	20850200	20851200	-0.2788106678223065
chr14	20850300	20851300	-0.05685075481681553
chr14	20850400	20851400	0.25472493843349425
chr14	20850500	20851500	0.4619493307402228
chr14	20850600	20851600	0.16188422475605202
chr14	20850700	20851700	1.2327378413184131
chr14	20850800	20851800	0.8754871420621039
chr14	20850900	20851900	0.6407613326979028
chr14	20851000	20852000	0.3782094228856394
chr14	20851100	20852100	0.3829900615958324
chr14	20851200	20852200	0.13379313729614556
chr14	20851300	20852300	0.44263717373173617
chr14	20851400	20852400	0.5537024176306036
chr14	20851500	20852500	0.7708084012416991
chr14	20851600	20852600	1.0205024344356488
chr14	20851700	20852700	1.1027162591363742
chr14	20851800	20852800	1.0303706713158678
chr14	20851900	20852900	0.5138270081201357
chr14	20852000	20853000	0.4793476085607504
chr14	20852100	20853100	0.9208752295351283
chr14	20852200	20853200	1.3945470090742949
chr14	20852300	20853300	1.3227992492261456
chr14	20852400	20853400	1.0210827799298925
chr14	20852500	20853500	0.5207340039360066
chr14	20852600	20853600	1.0596917419078895
chr14	20852700	20853700	1.1070096421596802
chr14	20852800	20853800	1.547208056319809
chr14	20852900	20853900	1.5067789097368074
chr14	20853000	20854000	1.7386919677084618
chr14	20853100	20854100	1.6426128984289756
chr14	20853200	20854200	1.69477341631095
chr14	20853300	20854300	1.3699582029844617
chr14	20853400	20854400	1.2204023270688489
chr14	20853500	20854500	1.4114916006686204
chr14	20853600	20854600	0.5283115685132377
chr14	20853700	20854700	0.4273681896337806
chr14	20853800	20854800	-0.3284388031274531
chr14	20853900	20854900	0.6629275027501657
chr14	20854500	20855500	0.4856056770616763
chr14	20854600	20855600	0.9539010421025508
chr14	20854700	20855700	1.005315671404271
chr14	20854800	20855800	1.681404964964215
chr14	20854900	20855900	1.7416812362438208
chr14	20855000	20856000	2.4353090089187885
chr14	20855100	20856100	2.2646708929765325
chr14	20855200	20856200	2.1033783207225283
chr14	20855300	20856300	2.3556347382400737
chr14	20855400	20856400	2.513555210097352
chr14	20856100	20857100	1.3906232290032878
chr14	20856400	20857400	1.5111720529232826
chr14	20856500	20857500	1.7005712771084267
chr14	20856600	20857600	2.000606067473912
chr14	20856700	20857700	1.8765017524870904
chr14	20856800	20857800	0.7821739233538214
chr14	20856900	20857900	0.6254087187370873
chr14	20857000	20858000	1.3852027998391705
chr14	20857100	20858100	0.9621563098336072
chr14	20857200	20858200	0.7791497083965482
chr14	20857300	20858300	1.0284695661003964
chr14	20857400	20858400	1.3333920381900966
chr14	20857500	20858500	1.146111600186806
chr14	20857600	20858600	0.3705548686014541
chr14	20857700	20858700	0.0005107547817708593
chr14	20857800	20858800	0.8841293260676967
chr14	20857900	20858900	0.9199578784501624
chr14	20858000	20859000	1.5419476476752743
chr14	20858100	20859100	2.0372536836816075
chr14	20858200	20859200	1.7612045952316968
chr14	20858300	20859300	1.714972936485458
chr14	20858400	20859400	1.5162634798591108
chr14	20858500	20859500	1.5414821315757736
chr14	20858600	20859600	2.0768749364578256
chr14	20858700	20859700	2.0999024461798306
chr14	20858800	20859800	2.113503873330155
chr14	20858900	20859900	2.1405526704641344
chr14	20859000	20860000	1.5209141684098388
chr14	20859100	20860100	1.6798862363124711
chr14	20859200	20860200	1.970010141722456
chr14	20859300	20860300	1.4807221143050642
chr14	20859400	20860400	1.1747073567881952
chr14	20859500	20860500	1.2502793220739563
chr14	20859600	20860600	1.4342858338057989
chr14	20859700	20860700	1.029742245003358
chr14	20859800	20860800	1.1862940683040344
chr14	20859900	20860900	1.7437259560470868
chr14	20860000	20861000	1.746079702428188
chr14	20860100	20861100	1.5402344133715609
chr14	20860200	20861200	1.1449754229064175
chr14	20860300	20861300	1.1296255541926348
chr14	20860400	20861400	1.112730761607793
chr14	20860500	20861500	0.8499983873516112
chr14	20861100	20862100	-1.446154840326047
chr14	20861200	20862200	-1.5723105579187848
chr14	20861300	20862300	-1.4682334010224831
chr14	20861400	20862400	-2.7090537164740525
chr14	20861500	20862500	-3.0186979083814367
chr14	20861600	20862600	-3.01945935630144
chr14	20861700	20862700	-2.88750613085387
chr14	20861800	20862800	-2.353497609352316
chr14	20861900	20862900	-1.8898194990063404
chr14	20862000	20863000	-1.9809921463061093
chr14	20862100	20863100	-1.3987436728371925
chr14	20862200	20863200	-1.1101800376270057
chr14	20862300	20863300	-1.4220917940853657
chr14	20862500	20863500	0.1891641555317952
chr14	20862600	20863600	0.24116166134558786
chr14	20862700	20863700	0.1258078701736088
chr14	20865000	20866000	-1.0484682972936026
chr14	20865100	20866100	-1.0056864334306856
chr14	20865200	20866200	-0.7730113934642806
chr14	20866100	20867100	1.949731850573821
chr14	20866200	20867200	1.6594623693328705
chr14	20866300	20867300	1.7009970869369555
chr14	20866400	20867400	1.9523653275728623
chr14	20866500	20867500	1.6150879217216814
chr14	20866600	20867600	1.1812368036080163
chr14	20866700	20867700	7.886869584713241e-05
chr14	20866800	20867800	0.44926584286739146
chr14	20866900	20867900	0.5136934851423538
chr14	20867000	20868000	0.04193602347645152
chr14	20867100	20868100	0.04158396136647608
chr14	20867200	20868200	0.14164356666063702
chr14	20867300	20868300	0.6851775551557937
chr14	20867400	20868400	0.6702723976043402
chr14	20867500	20868500	0.21020969785762286
chr14	20867600	20868600	0.012113115317850115
chr14	20867700	20868700	0.6493926905568803
chr14	20867800	20868800	0.8149168568156536
chr14	20867900	20868900	0.7638491145610122
chr14	20868000	20869000	0.7182371373513684
chr14	20868100	20869100	0.5200083602789228
chr14	20868200	20869200	1.0789543951968337
chr14	20868300	20869300	0.7405600598331871
chr14	20868400	20869400	0.6572628183338427
chr14	20868500	20869500	1.0950251645325888
chr14	20868600	20869600	1.5810496922928128
chr14	20868700	20869700	1.9713949408107672
chr14	20868800	20869800	1.316470714126351
chr14	20868900	20869900	1.5983684560826317
chr14	20869000	20870000	1.6322813661236415
chr14	20869100	20870100	1.1793957805143582
chr14	20869200	20870200	0.23300665694976905
chr14	20869300	20870300	0.3754221862819756
chr14	20869400	20870400	0.3929143312529908
chr14	20869500	20870500	0.2727957502737244
chr14	20869600	20870600	0.4227253004322721
chr14	20869700	20870700	0.19189894199745425
chr14	20869800	20870800	1.0292075458325831
chr14	20869900	20870900	1.2262120497715907
chr14	20870000	20871000	1.4348390997455263
chr14	20870100	20871100	2.5896003897514404
chr14	20870200	20871200	3.081636352047215
chr14	20870300	20871300	3.195982340288388
chr14	20870400	20871400	3.2359215844753604
chr14	20870500	20871500	3.01149399987315
chr14	20870600	20871600	2.5418927599395484
chr14	20870700	20871700	2.5844409022318944
chr14	20870800	20871800	1.8198008127535936
chr14	20870900	20871900	1.422758439771336
chr14	20871000	20872000	1.262814861306101
chr14	20871100	20872100	1.4265354940855783
chr14	20871200	20872200	1.4774804386577274
chr14	20871300	20872300	1.1162774333342005
chr14	20871400	20872400	1.212919905641612
chr14	20871500	20872500	1.5961979272419788
chr14	20872600	20873600	3.128594949089571
chr14	20872700	20873700	2.9783932667991335
chr14	20872800	20873800	2.7982729815765213
chr14	20872900	20873900	2.652000426445265
chr14	20873000	20874000	2.6579481168562524
chr14	20873100	20874100	2.4685880627881405
chr14	20873200	20874200	1.3407190511075229
chr14	20873300	20874300	1.1981290854117124
chr14	20873400	20874400	0.6901741825740558
chr14	20873500	20874500	0.6082392305548475
chr14	20873600	20874600	0.9725972693293384
chr14	20873700	20874700	0.3822601270408785
chr14	20873800	20874800	0.7082242028886792
chr14	20873900	20874900	0.505016078458012
chr14	20874000	20875000	0.19175880400012535
chr14	20874100	20875100	0.052901037226570274
chr14	20874200	20875200	-0.2295901238031543
chr14	20874300	20875300	-0.7741910128513028
chr14	20874400	20875400	-1.1598555280408769
chr14	20874500	20875500	-1.1408687732614156
chr14	20874600	20875600	-1.6415155889132431
chr14	20874700	20875700	-1.3967579907418588
chr14	20874800	20875800	-1.95894362588008
chr14	20874900	20875900	-2.0212421831663963
chr14	20875000	20876000	-1.8908438906389327
chr14	20875100	20876100	-1.947676711187824
chr14	20875200	20876200	-1.536842495271172
chr14	20875300	20876300	-0.8071006222730736
chr14	20875400	20876400	-0.6703663598820415
chr14	20875500	20876500	-2.00558388451484
chr14	20875600	20876600	-1.9626464926689489
chr14	20875700	20876700	-1.6624168933990564
chr14	20875800	20876800	-1.6141165216101383
chr14	20875900	20876900	-2.170639157136637
chr14	20876000	20877000	-1.8976133878603827
chr14	20876100	20877100	-1.7936809592987346
chr14	20876200	20877200	-2.160547752957757
chr14	20876300	20877300	-2.726757565753418
chr14	20876400	20877400	-2.8538433244025483
chr14	20876500	20877500	-2.87706512293472
chr14	20876600	20877600	-3.0187372932678755
chr14	20876700	20877700	-3.4272813044895183
chr14	20876800	20877800	-2.8567360294802726
chr14	20876900	20877900	-2.037620739005888
chr14	20877000	20878000	-2.2741623500244703
chr14	20877100	20878100	-3.283879822531408
chr14	20877200	20878200	-2.533530265711036
chr14	20877300	20878300	-2.395530217133031
chr14	20877400	20878400	-1.859499139944299
chr14	20877500	20878500	-1.669426709589804
chr14	20877600	20878600	-1.1940962142353777
chr14	20877700	20878700	-1.3495386027285607
chr14	20877800	20878800	-1.4896799481409426
chr14	20877900	20878900	-1.7780611720511532
chr14	20878000	20879000	-1.6337927585973524
chr14	20878100	20879100	-0.544052041825838
chr14	20878200	20879200	-0.513650897476698
chr14	20878300	20879300	-1.083414016517325
chr14	20878400	20879400	-1.5230990769395178
chr14	20878500	20879500	-1.776956671255421
chr14	20878600	20879600	-2.093435004796347
chr14	20878700	20879700	-1.4232453792778417
chr14	20878800	20879800	-1.861069622026012
chr14	20878900	20879900	-1.8101034203789923
chr14	20879000	20880000	-1.6005427198866808
chr14	20879100	20880100	-1.916811134386558
chr14	20879200	20880200	-2.445607727602188
chr14	20879300	20880300	-1.9880233709232524
chr14	20879400	20880400	-2.257896938193243
chr14	20879500	20880500	-1.621145495284929
chr14	20879600	20880600	-1.5988276742251477
chr14	20879700	20880700	-1.822995100704969
chr14	20879800	20880800	-1.7976235476470048
chr14	20879900	20880900	-1.7474027565246335
chr14	20880000	20881000	-2.282196903244582
chr14	20880100	20881100	-2.0471037732568336
chr14	20880200	20881200	-2.1482960635681234
chr14	20883900	20884900	-2.0026671264163096
chr14	20884000	20885000	-2.08410287803292
chr14	20884100	20885100	-1.9295803861038203
chr14	20884200	20885200	-2.0625963928919755
chr14	20884300	20885300	-1.70770534184449
chr14	20884400	20885400	-1.5972069904075694
chr14	20884500	20885500	-1.2405099891774185
chr14	20884600	20885600	-1.0142653846562293
chr14	20884700	20885700	-0.5939845973695289
chr14	20884800	20885800	-0.3287286228326691
chr14	20884900	20885900	0.03901001303933817
chr14	20885000	20886000	-0.21266320386796014
chr14	20885100	20886100	-1.131873566829708
chr14	20885200	20886200	-1.3238390623625245
chr14	20885300	20886300	-1.9476619815998424
chr14	20885400	20886400	-2.197759377351148
chr14	20886700	20887700	1.7979666233674496
chr14	20886800	20887800	1.667082341938709
chr14	20886900	20887900	1.4462342931900172
chr14	20887000	20888000	0.7661973675562446
chr14	20887100	20888100	0.7469801921175593
chr14	20887200	20888200	-0.4760569537581617
chr14	20887300	20888300	-0.7801105082617716
chr14	20887400	20888400	-1.7028383859457359
chr14	20887500	20888500	-2.3735720281274704
chr14	20887600	20888600	-3.058324843124027
chr14	20887700	20888700	-3.535911845737741
chr14	20887800	20888800	-3.6437597069754384
chr14	20887900	20888900	-3.5245138606722497
chr14	20888000	20889000	-2.794585449799555
chr14	20888100	20889100	-2.674973292778404
chr14	20888200	20889200	-2.037102647771255
chr14	20888300	20889300	-1.6089923129210135
chr14	20888400	20889400	-1.023345061036124
chr14	20888500	20889500	-1.0075156408145212
chr14	20888600	20889600	-1.3030275583947628
chr14	20888700	20889700	-1.4551625885597852
chr14	20888800	20889800	-0.7918883100480886
chr14	20888900	20889900	-0.6729845099271908
chr14	20889000	20890000	-1.2134709643059283
chr14	20889100	20890100	-1.0036617851982317
chr14	20889200	20890200	-0.8052436406996022
chr14	20889300	20890300	-1.1225864495494229
chr14	20889400	20890400	-1.0958928885354922
chr14	20889500	20890500	-1.0189797483296497
chr14	20889600	20890600	-0.20617828873663047
chr14	20889700	20890700	0.4726612254889711
chr14	20889800	20890800	0.1720832913940786
chr14	20889900	20890900	0.08031972011775397
chr14	20890000	20891000	-0.1812479958585997
chr14	20890100	20891100	-0.7745726380943857
chr14	20890200	20891200	-0.4644789364663496
chr14	20890300	20891300	-0.0061563021461191894
chr14	20890400	20891400	-0.3762999566786136
chr14	20890500	20891500	0.08222460501050027
chr14	20890600	20891600	-0.2838557475571911
chr14	20890700	20891700	-0.7537875262616168
chr14	20890800	20891800	-0.8073632582776988
chr14	20890900	20891900	-0.9476900330880276
chr14	20891000	20892000	-0.26340721426803365
chr14	20891100	20892100	-0.13402539488507906
chr14	20891200	20892200	-0.5111878455821018
chr14	20891300	20892300	-0.829297430607919
chr14	20891400	20892400	-0.7750428448399392
chr14	20891500	20892500	-0.8997758121516795
chr14	20891600	20892600	-0.4167622341342239
chr14	20891700	20892700	-0.22335995818984866
chr14	20891800	20892800	-0.009745707157935051
chr14	20891900	20892900	-0.3845665179945821
chr14	20892000	20893000	0.060735425685519054
chr14	20892100	20893100	0.4207585280530883
chr14	20892200	20893200	0.4830389330556758
chr14	20892300	20893300	1.0499805381181777
chr14	20892400	20893400	0.9181199088563312
chr14	20892500	20893500	0.8927744630460291
chr14	20892600	20893600	1.2176756514947795
chr14	20892700	20893700	0.8467052946781265
chr14	20892800	20893800	0.4824607401739954
chr14	20892900	20893900	0.7715854511410937
chr14	20893000	20894000	-0.9627039200895876
chr14	20893100	20894100	-1.5398082102675423
chr14	20893200	20894200	-1.909420203715069
chr14	20893300	20894300	-2.9203636552776366
chr14	20893400	20894400	-3.0080992270638465
chr14	20893500	20894500	-3.997261214788229
chr14	20893600	20894600	-4.813620398577196
chr14	20893700	20894700	-4.3023192714820375
chr14	20893800	20894800	-4.332934316977268
chr14	20893900	20894900	-4.557282208517592
chr14	20894000	20895000	-3.595936204131631
chr14	20894100	20895100	-3.4061120049458857
chr14	20894200	20895200	-3.1499596356989623
chr14	20894300	20895300	-2.7784404281408333
chr14	20894400	20895400	-2.6202926130914728
chr14	20894500	20895500	-1.503712833806907
chr14	20895700	20896700	-2.3556721890737404
chr14	20895800	20896800	-2.4352176568226085
chr14	20895900	20896900	-2.043007442099237
chr14	20896000	20897000	-2.2801045172013024
chr14	20896100	20897100	-1.6190753286591686
chr14	20896200	20897200	-1.1105094250440033
chr14	20896300	20897300	-1.318991085253074
chr14	20896400	20897400	-0.9842723764850364
chr14	20896500	20897500	-0.6598289038621042
chr14	20896600	20897600	0.3552449044522407
chr14	20896700	20897700	0.6935858290203794
chr14	20896800	20897800	1.162355459184628
chr14	20896900	20897900	1.1298475106193275
chr14	20897000	20898000	1.3626788994093542
chr14	20897100	20898100	0.969027537760598
chr14	20897200	20898200	0.8330822193878333
chr14	20897300	20898300	0.5870897616399228
chr14	20897400	20898400	-0.05244957361082447
chr14	20897500	20898500	-0.1362149602663182
chr14	20897600	20898600	0.5791639617906519
chr14	20897700	20898700	0.7718212655884721
chr14	20897800	20898800	0.0243096362944364
chr14	20897900	20898900	-0.3467776923126809
chr14	20898000	20899000	-0.5374677692234461
chr14	20898100	20899100	-0.4223499474260796
chr14	20898200	20899200	-0.3751414880007131
chr14	20898300	20899300	-0.31872396077861986
chr14	20898400	20899400	-0.4585407854065328
chr14	20898500	20899500	-0.9174534754433205
chr14	20898600	20899600	-2.2302142673811143
chr14	20898700	20899700	-2.605686371659042
chr14	20898800	20899800	-2.079392442677925
chr14	20898900	20899900	-2.0778908459916092
chr14	20899000	20900000	-1.5400921440934396
chr14	20899100	20900100	-1.9225141070329623
chr14	20899200	20900200	-2.26883244453669
chr14	20899300	20900300	-2.3454423648088474
chr14	20899400	20900400	-2.381206368381243
chr14	20899500	20900500	-2.2410638497141844
chr14	20899600	20900600	-2.15325206112751
chr14	20899700	20900700	-2.0808723777829132
chr14	20899800	20900800	-1.94522903729092
chr14	20899900	20900900	-1.3958596278238753
chr14	20900000	20901000	-1.6865474962746387
chr14	20900100	20901100	-1.3349998500451017
chr14	20900200	20901200	-1.1873354779226384
chr14	20900300	20901300	-0.9847280362172512
chr14	20900400	20901400	-0.5077506789669577
chr14	20900500	20901500	-0.17036825532972724
chr14	20900900	20901900	-0.7152837745572721
chr14	20901000	20902000	-1.165903914301627
chr14	20901100	20902100	-0.9181433551502948
chr14	20901200	20902200	-0.8134548828835649
chr14	20901300	20902300	-0.7513058352638369
chr14	20901400	20902400	-0.8198265493697157
chr14	20901500	20902500	-0.3253877547377664
chr14	20901600	20902600	-0.3422700031987605
chr14	20901700	20902700	-0.550499528765416
chr14	20901800	20902800	-0.4440896471084089
chr14	20901900	20902900	-0.033169113940635216
chr14	20902000	20903000	0.9898712306099795
chr14	20902100	20903100	0.5547612710253654
chr14	20902200	20903200	0.2196333720394057
chr14	20902300	20903300	0.21434176263109486
chr14	20902400	20903400	-0.015186296670683443
chr14	20902500	20903500	-1.3129905905203527
chr14	20902600	20903600	-0.6091614798336105
chr14	20902700	20903700	-0.35820565777619257
chr14	20902800	20903800	-0.6761429825465046
chr14	20902900	20903900	-0.9967739561484092
chr14	20903000	20904000	-1.8184006407458142
chr14	20903100	20904100	-1.810815920043157
chr14	20903200	20904200	-1.6445724811664089
chr14	20903300	20904300	-2.2458325626071667
chr14	20903400	20904400	-2.5494126137054
chr14	20903500	20904500	-2.24950126292371
chr14	20903600	20904600	-3.4126620794833413
chr14	20903700	20904700	-3.635609500695754
chr14	20903800	20904800	-3.7163172486707854
chr14	20903900	20904900	-3.491880887512585
chr14	20904000	20905000	-3.4775996458963334
chr14	20904100	20905100	-3.3358918871216456
chr14	20904200	20905200	-3.5932780046613093
chr14	20904300	20905300	-3.0229008845798573
chr14	20904400	20905400	-1.60011166300319
chr14	20904500	20905500	-1.3979157670501483
chr14	20907200	20908200	-1.011517481412378
chr14	20907300	20908300	-0.9980785228011252
chr14	20907400	20908400	-0.4390964679922947
chr14	20907500	20908500	-0.920964537415303
chr14	20907600	20908600	-0.7305137279933637
chr14	20907700	20908700	-0.6899240200101684
chr14	20907800	20908800	-0.5280612651605845
chr14	20907900	20908900	-0.7175174319099717
chr14	20908000	20909000	-0.4897928472065293
chr14	20908100	20909100	-0.4424391096865749
chr14	20908200	20909200	0.08692408868066279
chr14	20908300	20909300	0.12048319049643602
chr14	20908400	20909400	-0.3771155468284685
chr14	20908500	20909500	0.00226051265710375
chr14	20908600	20909600	0.14986621119077598
chr14	20909700	20910700	-1.2873843869341948
chr14	20909800	20910800	-1.3592411281359884
chr14	20909900	20910900	-0.3838362561909511
chr14	20910000	20911000	0.04888874238179699
chr14	20910100	20911100	-0.13268111179351386
chr14	20910200	20911200	0.6425989120553387
chr14	20910300	20911300	0.6128892428878389
chr14	20910400	20911400	0.3915775464939242
chr14	20910500	20911500	0.6338725293876629
chr14	20910600	20911600	0.2731522250683853
chr14	20910700	20911700	-0.25251943954345624
chr14	20910800	20911800	0.00294512124051809
chr14	20910900	20911900	-0.8210525047814266
chr14	20911000	20912000	-1.9335455903820224
chr14	20911100	20912100	-2.6591815832158874
chr14	20911200	20912200	-3.0430894315161736
chr14	20911300	20912300	-3.3846318153773223
chr14	20911400	20912400	-2.8978196240874787
chr14	20911500	20912500	-2.4319211402407763
chr14	20911600	20912600	-1.9835244537523529
chr14	20911700	20912700	-2.0745877101787285
chr14	20911800	20912800	-2.7105461105510162
chr14	20911900	20912900	-2.514419819352963
chr14	20912000	20913000	-2.3664954276316803
chr14	20912100	20913100	-2.2899625796146386
chr14	20912200	20913200	-2.5765106641070354
chr14	20912300	20913300	-2.6716134236033087
chr14	20912400	20913400	-3.2079982856913047
chr14	20912500	20913500	-3.4041438330689715
chr14	20912600	20913600	-3.801892196124855
chr14	20912700	20913700	-4.111866623230933
chr14	20912800	20913800	-3.767887402291717
chr14	20912900	20913900	-3.875061547385868
chr14	20913000	20914000	-3.179466422382877
chr14	20913100	20914100	-2.3775789352061536
chr14	20913200	20914200	-2.4248226935452006
chr14	20913300	20914300	-1.7542194137900724
chr14	20913400	20914400	-1.124351878507927
chr14	20913500	20914500	-0.9893666709148916
chr14	20913600	20914600	-0.4508532852881056
chr14	20916600	20917600	-1.5824624089195558
chr14	20916700	20917700	-1.5755767897906496
chr14	20916800	20917800	-0.29898422536758196
chr14	20916900	20917900	-0.4019088525536606
chr14	20917000	20918000	-0.7724394836917984
chr14	20917100	20918100	-0.8123433509877007
chr14	20917200	20918200	-1.1017644778754154
chr14	20917300	20918300	-0.4745838825968618
chr14	20917400	20918400	-1.7654803195231106
chr14	20917500	20918500	-2.0074887638860823
chr14	20917600	20918600	-2.332419388062599
chr14	20917700	20918700	-1.8513105713221762
chr14	20917800	20918800	-2.571456586201664
chr14	20917900	20918900	-2.3744346149988047
chr14	20918000	20919000	-1.9946871700957725
chr14	20918100	20919100	-1.9248135494365548
chr14	20918200	20919200	-1.8742803358841933
chr14	20918300	20919300	-1.8810872669873675
chr14	20918400	20919400	-0.9488229776109228
chr14	20918500	20919500	-0.12213750162117346
chr14	20922300	20923300	-0.3694064804639503
chr14	20922400	20923400	-0.8884776983722528
chr14	20922500	20923500	-1.0116335536683856
chr14	20922600	20923600	-1.0367313544980703
chr14	20922700	20923700	-0.9785104834815096
chr14	20922800	20923800	-0.9701897307701716
chr14	20922900	20923900	-1.200394379862528
chr14	20923000	20924000	-1.3351952788482406
chr14	20923100	20924100	-1.7329793964443665
chr14	20923200	20924200	-2.070373677091084
chr14	20923300	20924300	-1.1797970965628684
chr14	20923400	20924400	-0.553787364391451
chr14	20923500	20924500	-1.5936290082007445
chr14	20923600	20924600	-0.8535553257091129
chr14	20923700	20924700	-1.0694585647404091
chr14	20923800	20924800	-0.7936310005640616
chr14	20923900	20924900	-0.8563054483328819
chr14	20924000	20925000	-0.6820115095574181
chr14	20924100	20925100	-0.7743002407468079
chr14	20924200	20925200	-0.4439520235753978
chr14	20924300	20925300	-0.9841053680978014
chr14	20924400	20925400	-0.9593272306557299
chr14	20924500	20925500	0.07001517185976379
chr14	20924600	20925600	-0.4889428327711526
chr14	20924700	20925700	-0.19758084754392005
chr14	20924800	20925800	-0.3392392681357177
chr14	20924900	20925900	0.3670141080889365
chr14	20925000	20926000	0.3291578936112568
chr14	20925100	20926100	0.7148859903141158
chr14	20925200	20926200	0.5337177975778962
chr14	20925300	20926300	1.5402258085360006
chr14	20925400	20926400	1.3722616969121992
chr14	20925500	20926500	1.6643062899347651
chr14	20925600	20926600	1.4625315687057632
chr14	20925700	20926700	1.2463899944549823
chr14	20925800	20926800	0.7786899980165809
chr14	20925900	20926900	0.1757110102857374
chr14	20926000	20927000	-0.5541766719842335
chr14	20926100	20927100	-1.0057651712720983
chr14	20926200	20927200	-1.0259301545132145
chr14	20926300	20927300	-1.6277751707623092
chr14	20926400	20927400	-1.9668470898049777
chr14	20926500	20927500	-2.7149410412391224
chr14	20926600	20927600	-3.226725442944292
chr14	20926700	20927700	-3.517138905912496
chr14	20926800	20927800	-3.105540639103654
chr14	20926900	20927900	-2.6962084284139376
chr14	20927000	20928000	-2.7390766515777876
chr14	20927100	20928100	-2.461695546004532
chr14	20927200	20928200	-2.160222274134932
chr14	20927300	20928300	-1.7844443985507898
chr14	20927400	20928400	-1.2041725984139258
chr14	20927500	20928500	-0.926604691871744
chr14	20927600	20928600	-0.348373185778552
chr14	20927700	20928700	0.15507899806845174
chr14	20927800	20928800	-0.17771038749613666
chr14	20927900	20928900	0.15971114364862274
chr14	20928000	20929000	0.5469212366027992
chr14	20928100	20929100	0.6816300917351411
chr14	20928200	20929200	0.5985925829840176
chr14	20928300	20929300	0.07119937457051168
chr14	20928400	20929400	-0.16721246949509858
chr14	20928500	20929500	-0.003170970671882641
chr14	20928600	20929600	0.209509561349518
chr14	20929100	20930100	-1.2814226857948363
chr14	20929200	20930200	-1.4187731863253397
chr14	20929300	20930300	-0.6627389126732843
chr14	20929400	20930400	-0.6718062275708581
chr14	20929500	20930500	-0.7964492984097371
chr14	20929600	20930600	-0.5730675157732731
chr14	20929700	20930700	-0.7926328647922809
chr14	20929800	20930800	-0.6709533550796221
chr14	20929900	20930900	-0.016017365725148086
chr14	20930000	20931000	0.1887119662177679
chr14	20930100	20931100	0.2406435748020894
chr14	20930200	20931200	0.7619518618593175
chr14	20930300	20931300	0.2656860046087988
chr14	20930400	20931400	0.6269890406117591
chr14	20930500	20931500	0.7598615121150407
chr14	20930600	20931600	0.45031505908779307
chr14	20930700	20931700	0.8440281681444968
chr14	20930800	20931800	0.8114258506597105
chr14	20930900	20931900	0.5863697204574128
chr14	20931000	20932000	0.7983239187252595
chr14	20931100	20932100	1.1093380691720651
chr14	20931200	20932200	0.200212355750254
chr14	20931300	20932300	0.2263980532903081
chr14	20931400	20932400	-0.2918512793464583
chr14	20931500	20932500	-0.34200328281139397
chr14	20931600	20932600	-0.3820826194171029
chr14	20931700	20932700	-0.33599072878185954
chr14	20933100	20934100	-0.9376656142563922
chr14	20933200	20934200	-0.4434347842870751
chr14	20933300	20934300	-0.33131907023987506
chr14	20933400	20934400	-0.967823736980804
chr14	20933500	20934500	-0.9910314024895712
chr14	20933600	20934600	-0.845561805220068
chr14	20933700	20934700	-1.34584690574972
chr14	20933800	20934800	-0.9806950394441558
chr14	20933900	20934900	-0.4222208012165008
chr14	20934000	20935000	0.09623221529379128
chr14	20934100	20935100	0.2977423556088164
chr14	20934200	20935200	0.2692747987579118
chr14	20934300	20935300	0.17155410549237401
chr14	20934400	20935400	0.6435989533551092
chr14	20934500	20935500	1.1499102816134543
chr14	20934600	20935600	0.6371211789080292
chr14	20934700	20935700	0.6665617578421701
chr14	20934800	20935800	-0.13040300163486904
chr14	20934900	20935900	0.013094359051991637
chr14	20935000	20936000	-0.4571567009607731
chr14	20935100	20936100	-0.5800006066431953
chr14	20935200	20936200	-0.6345720414334132
chr14	20935300	20936300	-0.2868744448495071
chr14	20935400	20936400	0.1129347630728126
chr14	20935500	20936500	0.1882630389723957
chr14	20935600	20936600	0.5908610020261476
chr14	20935700	20936700	1.3536270645463702
chr14	20935800	20936800	0.7540712323728516
chr14	20935900	20936900	0.6853290016554681
chr14	20936000	20937000	0.6515830241259094
chr14	20936100	20937100	0.894160124720047
chr14	20936200	20937200	1.006738592188449
chr14	20936300	20937300	0.8262437611794371
chr14	20936400	20937400	0.8217608034772227
chr14	20936500	20937500	0.2108147825555066
chr14	20936600	20937600	0.08712277330396044
chr14	20936700	20937700	0.0009219710483210174
chr14	20936800	20937800	0.6441882626592481
chr14	20937900	20938900	1.4635456583812927
chr14	20938000	20939000	1.8205862760831393
chr14	20938100	20939100	1.1673504174769882
chr14	20938200	20939200	1.546299671469321
chr14	20938300	20939300	1.5546467462833482
chr14	20938400	20939400	1.2744468981865371
chr14	20938500	20939500	1.622637839345886
chr14	20938600	20939600	1.5574463097784426
chr14	20938700	20939700	1.557315890694514
chr14	20938800	20939800	0.928708585215725
chr14	20938900	20939900	1.4337256899941246
chr14	20939000	20940000	1.170783682687973
chr14	20939100	20940100	1.6724242449716729
chr14	20939200	20940200	1.8616326900792213
chr14	20939300	20940300	1.7257650228937258
chr14	20939400	20940400	2.0188499716594905
chr14	20939500	20940500	1.5151842556000523
chr14	20939600	20940600	1.6360509437679838
chr14	20939700	20940700	1.3233972597910828
chr14	20939800	20940800	1.4588092721070678
chr14	20939900	20940900	0.598444351490365
chr14	20940000	20941000	0.4243953457920144
chr14	20940100	20941100	0.6711474973272615
chr14	20940200	20941200	0.11042811989817317
chr14	20940300	20941300	0.08998451628899858
chr14	20940400	20941400	0.3966477995232298
chr14	20940500	20941500	0.6426097669185564
chr14	20940600	20941600	0.08016582819791937
chr14	20940700	20941700	0.6240909747365121
chr14	20940800	20941800	-0.0574815982455137
chr14	20940900	20941900	0.5847190475055382
chr14	20941000	20942000	0.7622898587902412
chr14	20941100	20942100	0.4490451986772887
chr14	20941200	20942200	0.5592664966419125
chr14	20942300	20943300	1.9302072590634047
chr14	20942400	20943400	1.2036345934440884
chr14	20942500	20943500	1.5331752822501246
chr14	20942600	20943600	1.1472185031757114
chr14	20942700	20943700	0.2468997162895221
chr14	20942800	20943800	0.5290067111226662
chr14	20942900	20943900	0.04434508466058505
chr14	20943000	20944000	-0.07586374316297581
chr14	20943100	20944100	-0.5699849705427227
chr14	20943200	20944200	-0.4249463251912348
chr14	20943300	20944300	-0.8127873383004148
chr14	20943400	20944400	-0.27598616099495404
chr14	20943500	20944500	-1.1011367346945002
chr14	20943600	20944600	-0.8639129067717141
chr14	20947800	20948800	1.4021691247835242
chr14	20947900	20948900	1.0196878863414187
chr14	20948000	20949000	0.8066203911953695
chr14	20948100	20949100	0.3155040213546348
chr14	20948200	20949200	0.8420992202586179
chr14	20948300	20949300	0.22188018146052896
chr14	20948400	20949400	0.5018177720267567
chr14	20948500	20949500	1.0553164066942338
chr14	20948600	20949600	0.7782506748301272
chr14	20948700	20949700	0.8331007018975387
chr14	20948800	20949800	1.5068860335956868
chr14	20948900	20949900	1.5474234583356514
chr14	20949000	20950000	1.3939568087785539
chr14	20949100	20950100	1.5648529110413438
chr14	20949200	20950200	0.932967815254665
chr14	20949300	20950300	0.7207520442314536
chr14	20949400	20950400	-0.2681091215810533
chr14	20949500	20950500	-0.39458184955582426
chr14	20949600	20950600	-0.17098820536408754
chr14	20949700	20950700	0.2614614973553218
chr14	20949800	20950800	0.013945030169398114
chr14	20949900	20950900	0.41513402968648
chr14	20950000	20951000	0.3341956972281773
chr14	20950100	20951100	0.3299485816269958
chr14	20950200	20951200	0.8100956591684321
chr14	20950300	20951300	0.3233901475554882
chr14	20950400	20951400	0.9343148911318426
chr14	20950500	20951500	1.0678304003946406
chr14	20950600	20951600	1.0163035822128383
chr14	20950700	20951700	1.0628629755523304
chr14	20950800	20951800	1.4276401819035178
chr14	20952000	20953000	0.4361441581216775
chr14	20952100	20953100	1.0296433020771143
chr14	20952200	20953200	1.3914252001038676
chr14	20952300	20953300	1.6130869950292714
chr14	20952400	20953400	2.0367047588885536
chr14	20953400	20954400	-0.2618585645884072
chr14	20953500	20954500	-0.1409920671555834
chr14	20953600	20954600	-0.6581009688197145
chr14	20953700	20954700	-0.7638733198365033
chr14	20953800	20954800	-0.6934942470255291
chr14	20953900	20954900	-0.4401799084823396
chr14	20954000	20955000	-0.5458914878516068
chr14	20954100	20955100	-1.4318659442735575
chr14	20954200	20955200	-1.7389732704260796
chr14	20954300	20955300	-1.0012230526739965
chr14	20954400	20955400	-0.6814229289915552
chr14	20954500	20955500	-1.1739831337271491
chr14	20954600	20955600	-0.16528742797766727
chr14	20954700	20955700	0.2280209024073345
chr14	20954800	20955800	0.09934944066332148
chr14	20954900	20955900	-0.25472975089150185
chr14	20955000	20956000	-0.1613725129207677
chr14	20955100	20956100	1.072034006392614
chr14	20955200	20956200	2.093418653748433
chr14	20955300	20956300	2.4941356565411272
chr14	20955400	20956400	1.947377039816455
chr14	20955500	20956500	2.40021548825852
chr14	20955600	20956600	1.9140294748303657
chr14	20955700	20956700	1.9488690069443664
chr14	20955800	20956800	2.2592527775909805
chr14	20955900	20956900	2.773301351735844
chr14	20956000	20957000	3.1080348199701278
chr14	20956100	20957100	2.7974201121660163
chr14	20956200	20957200	2.2357475649374554
chr14	20956300	20957300	1.8148520951702078
chr14	20956400	20957400	1.7664409910785517
chr14	20956500	20957500	1.3235619715824685
chr14	20956600	20957600	0.9845640417758392
chr14	20956700	20957700	0.7899358175631109
chr14	20956800	20957800	0.6057341182236834
chr14	20956900	20957900	0.09228289112757852
chr14	20957000	20958000	-0.048555934120324835
chr14	20957100	20958100	-0.012705602598566236
chr14	20957200	20958200	-0.21392490033773634
chr14	20957300	20958300	-0.2996985274201725
chr14	20957400	20958400	0.3598841393845907
chr14	20957500	20958500	0.35094180915701817
chr14	20957600	20958600	0.4719259825657353
chr14	20957700	20958700	0.3288809346401095
chr14	20957800	20958800	0.9638439007459352
chr14	20957900	20958900	0.9389065501396232
chr14	20958000	20959000	0.8579632999037158
chr14	20958100	20959100	0.7722631491472826
chr14	20958200	20959200	0.7666453855768701
chr14	20958300	20959300	1.3382039616441843
chr14	20958400	20959400	0.9926355443605008
chr14	20958500	20959500	1.7346945047147182
chr14	20958600	20959600	2.023620488632514
chr14	20958700	20959700	1.9089129237364943
chr14	20958800	20959800	1.3734297074178552
chr14	20958900	20959900	1.7450914721971442
chr14	20959000	20960000	1.7916559855040506
chr14	20959100	20960100	1.864106259340972
chr14	20959200	20960200	1.882587589429316
chr14	20959300	20960300	1.8453655226801464
chr14	20959400	20960400	1.9399279306004265
chr14	20959500	20960500	1.7458458446221352
chr14	20959600	20960600	1.6913647414578397
chr14	20959700	20960700	2.1914643588253164
chr14	20959800	20960800	1.984209268793796
chr14	20959900	20960900	1.9906777611607709
chr14	20960000	20961000	2.116292576181034
chr14	20960100	20961100	2.1005987246784734
chr14	20960200	20961200	2.351331306913451
chr14	20961300	20962300	-1.3234533784954363
chr14	20961400	20962400	-1.0420834173247426
chr14	20961500	20962500	-1.0805896401474502
chr14	20961600	20962600	-0.8086285416952258
chr14	20961700	20962700	-0.4421632311883458
chr14	20961800	20962800	-0.16562086640266688
chr14	20961900	20962900	0.2129980101577255
chr14	20962000	20963000	0.20535245045570502
chr14	20962100	20963100	0.4235974542922373
chr14	20962200	20963200	0.6051118658407741
chr14	20962300	20963300	1.5283188342212208
chr14	20962400	20963400	1.496372916689806
chr14	20962500	20963500	2.2181156733579432
chr14	20962600	20963600	2.163711134321229
chr14	20962700	20963700	2.381103549296377
chr14	20962800	20963800	2.8584054078906886
chr14	20962900	20963900	3.0026956650652745
chr14	20963000	20964000	3.3925668472983235
chr14	20963100	20964100	3.3340464152051386
chr14	20963200	20964200	3.822651572278288
chr14	20963300	20964300	3.4072755810275464
chr14	20963400	20964400	3.477976466767972
chr14	20963500	20964500	3.0474397631014
chr14	20963600	20964600	3.47827395312693
chr14	20963700	20964700	3.485659560072996
chr14	20963800	20964800	3.4386606688118966
chr14	20963900	20964900	3.3008886503985795
chr14	20964000	20965000	3.000141502391577
chr14	20964100	20965100	3.883806229742525
chr14	20964200	20965200	3.9993889901246327
chr14	20964300	20965300	3.6459654478361117
chr14	20964400	20965400	3.875742670946154
chr14	20964500	20965500	4.249157039837863
chr14	20964600	20965600	3.793336997683928
chr14	20964700	20965700	3.1504364326328687
chr14	20964800	20965800	3.027391494758422
chr14	20964900	20965900	2.5748019777474562
chr14	20965000	20966000	2.8173978319241693
chr14	20965600	20966600	1.1443594844223706
chr14	20966000	20967000	1.3396241115008194
chr14	20966100	20967100	1.138099021819296
chr14	20966200	20967200	1.1694541723875316
chr14	20966300	20967300	0.5680903106895614
chr14	20966900	20967900	0.23076246066029085
chr14	20967000	20968000	0.9840717802459666
chr14	20967100	20968100	1.1568498161005103
chr14	20967200	20968200	1.274665534182534
chr14	20967300	20968300	0.97002177919807
chr14	20967400	20968400	1.2568138846412416
chr14	20967500	20968500	1.4767439939225306
chr14	20967600	20968600	1.419984089502143
chr14	20967700	20968700	1.1950518016806813
chr14	20967800	20968800	1.5883499041955544
chr14	20967900	20968900	1.5738242764673578
chr14	20968000	20969000	0.8665343975844919
chr14	20968100	20969100	0.949446253856072
chr14	20968200	20969200	1.3105741146343817
chr14	20968300	20969300	1.4965038821833705
chr14	20968400	20969400	1.3497037699426944
chr14	20968500	20969500	1.7076862211912676
chr14	20968600	20969600	2.096939179083149
chr14	20968700	20969700	2.449212766065339
chr14	20968800	20969800	2.355671460854285
chr14	20968900	20969900	2.2637059205552457
chr14	20969000	20970000	2.5374112482937816
chr14	20969100	20970100	2.165993483987601
chr14	20969200	20970200	1.4312592411603255
chr14	20969300	20970300	1.816145387583053
chr14	20969400	20970400	1.9013366246907504
chr14	20969500	20970500	1.4957917373374794
chr14	20969600	20970600	1.0774540861556026
chr14	20969700	20970700	0.9621706103675916
chr14	20969800	20970800	0.5286326855154737
chr14	20969900	20970900	0.20809082778232896
chr14	20970000	20971000	0.8192376339739845
chr14	20970100	20971100	1.3664558624352263
chr14	20970200	20971200	1.2088255096542038
chr14	20970300	20971300	0.8457547929765555
chr14	20970400	20971400	1.5563091089333372
chr14	20970500	20971500	1.6771149975967958
chr14	20970600	20971600	2.518559231243338
chr14	20970700	20971700	2.764303936130402
chr14	20970800	20971800	3.222921055406506
chr14	20970900	20971900	3.1919512965090644
chr14	20971000	20972000	3.1132280868136695
chr14	20971100	20972100	2.679697019805664
chr14	20971200	20972200	3.0909916263223027
chr14	20971300	20972300	3.3337707783239514
chr14	20971400	20972400	2.9285697673121303
chr14	20971500	20972500	2.4991500090977885
chr14	20971600	20972600	1.8692803104683269
chr14	20971700	20972700	2.194595956725923
chr14	20971800	20972800	2.187888086098913
chr14	20971900	20972900	1.8734921230549768
chr14	20972000	20973000	1.340892712358655
chr14	20972100	20973100	2.1318458506295688
chr14	20972200	20973200	2.0742029911777373
chr14	20972300	20973300	2.2742480673323
chr14	20972400	20973400	2.0711519993391962
chr14	20972500	20973500	2.3928211018073218
chr14	20972600	20973600	2.493005084109235
chr14	20972700	20973700	2.3212753164387703
chr14	20972800	20973800	1.9043435027163689
chr14	20972900	20973900	2.217524173502956
chr14	20973000	20974000	2.3079251866351664
chr14	20973100	20974100	1.8577924200317544
chr14	20973200	20974200	1.792727174478556
chr14	20973300	20974300	1.5031142392043702
chr14	20973400	20974400	1.744418543641206
chr14	20973500	20974500	2.0088233641165827
chr14	20973600	20974600	2.028314626330019
chr14	20973700	20974700	2.6598165549117616
chr14	20973800	20974800	3.5874098423373373
chr14	20973900	20974900	3.7845767767643035
chr14	20974000	20975000	4.019787366371643
chr14	20975300	20976300	0.8942109462676973
chr14	20975400	20976400	1.0297389090657392
chr14	20975500	20976500	1.5072081827865784
chr14	20975600	20976600	1.383370024996622
chr14	20975700	20976700	1.332896023945663
chr14	20975800	20976800	1.5873226323056329
chr14	20975900	20976900	1.3841209933384104
chr14	20976000	20977000	0.9899090793691263
chr14	20976100	20977100	1.3515288187033847
chr14	20976200	20977200	1.0877867565148205
chr14	20976300	20977300	1.450716626703282
chr14	20976400	20977400	1.0750094823478749
chr14	20976500	20977500	0.749478591437361
chr14	20976600	20977600	1.171880066861954
chr14	20976700	20977700	1.3485945627106448
chr14	20976800	20977800	0.8640636143691874
chr14	20976900	20977900	0.9364610772421248
chr14	20977000	20978000	0.8691560219748925
chr14	20977100	20978100	0.4112695343553143
chr14	20977200	20978200	0.2818672224643098
chr14	20977300	20978300	0.5927294752796742
chr14	20977400	20978400	0.5750904002767545
chr14	20977500	20978500	-0.29570575404382216
chr14	20977600	20978600	-0.050335542502485835
chr14	20977700	20978700	-0.28820454125521483
chr14	20977800	20978800	0.23608666911845805
chr14	20977900	20978900	0.2457913055604028
chr14	20978000	20979000	0.560525417968024
chr14	20978100	20979100	0.7022782184022496
chr14	20978200	20979200	0.6887859818757106
chr14	20978300	20979300	0.4951653348861288
chr14	20978400	20979400	0.8018759536064387
chr14	20978500	20979500	2.2383639609251933
chr14	20978600	20979600	1.7065675406087173
chr14	20978700	20979700	1.6987545480439668
chr14	20978800	20979800	1.5069542309253745
chr14	20978900	20979900	1.6014686249161705
chr14	20979000	20980000	1.2939741415937098
chr14	20979100	20980100	1.4706149830709736
chr14	20979200	20980200	1.1549523564749875
chr14	20980300	20981300	1.9667900873232684
chr14	20980400	20981400	1.8494150949459167
chr14	20980500	20981500	1.6114699261266117
chr14	20980600	20981600	1.809043085587672
chr14	20980700	20981700	2.1583242869917334
chr14	20980800	20981800	2.2171237917341693
chr14	20980900	20981900	1.9911674201195448
chr14	20981000	20982000	2.210489864443838
chr14	20981100	20982100	1.8229001395889928
chr14	20981200	20982200	1.7023610575691934
chr14	20981300	20982300	1.8795936198915648
chr14	20981400	20982400	1.7397862175781351
chr14	20981500	20982500	1.6714302464909607
chr14	20981600	20982600	0.7651594361306663
chr14	20981700	20982700	0.2179317569403
chr14	20981800	20982800	0.17327376089399918
chr14	20981900	20982900	1.0127112949126325
chr14	20982000	20983000	0.48996291521361884
chr14	20984900	20985900	-0.35800788014182144
chr14	20985000	20986000	-0.37862447314429704
chr14	20985100	20986100	-0.3864659686355221
chr14	20985200	20986200	-0.4685527666332638
chr14	20985300	20986300	-0.4293860699097918
chr14	20985400	20986400	-0.4066663843547135
chr14	20985500	20986500	0.0003279200655911967
chr14	20986000	20987000	1.117340453860584
chr14	20986100	20987100	1.2451261406434841
chr14	20986200	20987200	1.9132838436520907
chr14	20986300	20987300	1.604847647402919
chr14	20986400	20987400	1.79813426970968
chr14	20986500	20987500	1.964170742171156
chr14	20986600	20987600	1.965307117175416
chr14	20986700	20987700	1.5579016222858206
chr14	20986800	20987800	1.3829075413195295
chr14	20986900	20987900	2.246745330015416
chr14	20987000	20988000	2.7658139440312355
chr14	20987100	20988100	2.5005588972666746
chr14	20987200	20988200	2.0065662123939845
chr14	20987300	20988300	2.299956788247232
chr14	20987400	20988400	2.1968062034889817
chr14	20987500	20988500	2.0458745939159457
chr14	20987600	20988600	1.7661174974671932
chr14	20987700	20988700	2.025064919270912
chr14	20987800	20988800	1.7876484594340871
chr14	20987900	20988900	1.3597802550026823
chr14	20988000	20989000	1.1802519273377865
chr14	20988100	20989100	0.9859760316210954
chr14	20988200	20989200	0.9862674057825958
chr14	20988300	20989300	1.838371856534464
chr14	20988400	20989400	1.2364322138444042
chr14	20988500	20989500	0.7210423545903868
chr14	20988600	20989600	0.31332127249377223
chr14	20988700	20989700	-0.12103442070444866
chr14	20990200	20991200	1.4691550620795666
chr14	20990300	20991300	2.024856389531137
chr14	20990400	20991400	2.2862753553811164
chr14	20990500	20991500	2.224184750147012
chr14	20990600	20991600	2.1863599002178504
chr14	20990700	20991700	2.413863370140609
chr14	20990800	20991800	2.5306006877009573
chr14	20990900	20991900	2.7592436859034537
chr14	20991000	20992000	2.3135611327403063
chr14	20991100	20992100	2.4067883967731745
chr14	20991200	20992200	2.313125875434275
chr14	20991300	20992300	1.9595911192390143
chr14	20991400	20992400	1.5602622841308853
chr14	20991500	20992500	1.82759548974439
chr14	20991600	20992600	1.7861155694467046
chr14	20991700	20992700	1.8516851327617143
chr14	20991800	20992800	2.0306899407327528
chr14	20991900	20992900	1.3369721669083263
chr14	20992000	20993000	1.6679442600946417
chr14	20992100	20993100	1.5029987170889951
chr14	20992200	20993200	2.037255852940997
chr14	20992300	20993300	2.2001265166055117
chr14	20992400	20993400	2.5483619686952435
chr14	20992500	20993500	2.190362962596916
chr14	20992600	20993600	1.1560606536437197
chr14	20992700	20993700	-2.104298089138564
chr14	20992800	20993800	-5.063284368356072
chr14	20992900	20993900	-3.859458468263235
chr14	20993000	20994000	-3.9752528482029605
chr14	20993100	20994100	-3.8741420954963823
chr14	20993200	20994200	-3.9970200385495587
chr14	20993300	20994300	-3.8876786181347858
chr14	20993400	20994400	-4.004886835970886
chr14	20993500	20994500	-3.5683183803061675
chr14	20993600	20994600	-2.644771263631944
chr14	20993700	20994700	0.2838146696761324
chr14	20993800	20994800	2.568527671162068
chr14	20993900	20994900	2.2019570602257628
chr14	20994000	20995000	1.7307984185639653
chr14	20994100	20995100	2.2025941267219493
chr14	20994200	20995200	2.176383231741136
chr14	20994300	20995300	1.935067259574724
chr14	20994400	20995400	1.8655816483733192
chr14	20994500	20995500	2.126013268691851
chr14	20994600	20995600	2.4033033079466937
chr14	20994700	20995700	2.7561575631216133
chr14	20994800	20995800	2.8200546344427586
chr14	20994900	20995900	2.4158519073989813
chr14	20995000	20996000	3.4616636975432473
chr14	20995100	20996100	3.12572511294538
chr14	20995200	20996200	3.4571624510486836
chr14	20995300	20996300	3.632564497978245
chr14	20995400	20996400	3.3521260559761163
chr14	20995500	20996500	3.181268200125913
chr14	20995600	20996600	3.0039355488588546
chr14	20995700	20996700	3.196654110692956
chr14	20995800	20996800	3.6642114912449046
chr14	20995900	20996900	3.9551418268713454
chr14	20996000	20997000	3.728139316188159
chr14	20996100	20997100	3.8322451722907385
chr14	20996200	20997200	3.1530381936568026
chr14	20997300	20998300	1.0110978875270369
chr14	20997400	20998400	0.4149049315617992
chr14	20997500	20998500	0.7195945640762553
chr14	20997600	20998600	1.1054766079620801
chr14	20997700	20998700	1.224400484935677
chr14	20997800	20998800	1.030429305868486
chr14	20997900	20998900	1.1163766477571069
chr14	20998000	20999000	0.8643369499432498
chr14	20998100	20999100	1.04093156548126
chr14	20998200	20999200	1.0336140802010974
chr14	20998300	20999300	0.5891363641778115
chr14	20998400	20999400	1.3665729598210603
chr14	20998500	20999500	1.541680380590924
chr14	20998600	20999600	0.7858867913979706
chr14	20998700	20999700	1.1525587361663707
chr14	20998800	20999800	0.7670078233056916
chr14	20998900	20999900	0.7693488008350501
chr14	20999000	21000000	0.6100735161515319
chr14	20999100	21000100	1.768849018348791
chr14	20999200	21000200	1.497549220061341
chr14	20999300	21000300	1.8406349033868885
chr14	20999400	21000400	1.805746996873272
chr14	20999500	21000500	0.9900417978500666
chr14	20999600	21000600	1.6733600965358786
chr14	20999700	21000700	1.5573719178913583
chr14	20999800	21000800	1.5492869923720622
chr14	20999900	21000900	1.4462693985987134
chr14	21000000	21001000	1.4960106377098497
chr14	21000100	21001100	0.5312747831036952
chr14	21000200	21001200	0.4389023623017256
chr14	21000300	21001300	0.5448742524823057
chr14	21000400	21001400	0.6491129627413511
chr14	21000500	21001500	1.0506972347542285
chr14	21000600	21001600	1.3135662402701551
chr14	21000700	21001700	1.0853179860986766
chr14	21000800	21001800	1.860336595542031
chr14	21000900	21001900	1.7118508871503777
chr14	21001000	21002000	2.5417118954225306
chr14	21001100	21002100	2.94774884952522
chr14	21001200	21002200	3.821457489525677
chr14	21001300	21002300	3.707146060380851
chr14	21001400	21002400	3.5574465500776404
chr14	21001500	21002500	3.6362995599043733
chr14	21001600	21002600	3.0871485457398204
chr14	21001700	21002700	3.4209261846676253
chr14	21001800	21002800	2.770987765318748
chr14	21001900	21002900	3.251972920388849
chr14	21002000	21003000	2.731611580323304
chr14	21002100	21003100	2.551277530808274
chr14	21002200	21003200	2.280514830489789
chr14	21002300	21003300	2.3875483247305724
chr14	21002400	21003400	2.10162992327569
chr14	21002500	21003500	2.004246448484202
chr14	21002600	21003600	2.4172242147688707
chr14	21002700	21003700	2.735707118582281
chr14	21002800	21003800	3.049551610294563
chr14	21002900	21003900	3.0815616877899186
chr14	21003000	21004000	2.621183238180609
chr14	21003100	21004100	2.748686980666676
chr14	21003200	21004200	1.8059349924798391
chr14	21003300	21004300	1.7188325161947746
chr14	21003400	21004400	1.8977696922782856
chr14	21003500	21004500	2.0010138652418665
chr14	21003600	21004600	2.028912484876684
chr14	21003700	21004700	1.6375864496693564
chr14	21003800	21004800	1.3620427128986354
chr14	21003900	21004900	1.09472960297186
chr14	21004000	21005000	0.9936791576189298
chr14	21004100	21005100	0.365910399154884
chr14	21004200	21005200	0.3956053110793913
chr14	21004300	21005300	-0.04023550234559989
chr14	21004400	21005400	-0.1418788599703981
chr14	21004500	21005500	0.05862409239364722
chr14	21004600	21005600	-0.20795417010911835
chr14	21004700	21005700	-0.03956940556910209
chr14	21004800	21005800	-0.2446697583177757
chr14	21004900	21005900	-0.9918995080943744
chr14	21005000	21006000	-0.578131795116212
chr14	21005100	21006100	-0.3646949235085075
chr14	21006200	21007200	2.0341477264815238
chr14	21006300	21007300	2.012933134176265
chr14	21006400	21007400	1.9249136458717475
chr14	21006500	21007500	1.438614710213267
chr14	21008300	21009300	2.2891380052684736
chr14	21008400	21009400	2.3615386376437444
chr14	21008500	21009500	2.3172619929427967
chr14	21008600	21009600	2.6582996196695445
chr14	21008700	21009700	3.180023015200266
chr14	21008800	21009800	2.6020352104693627
chr14	21008900	21009900	2.1486032250429816
chr14	21009000	21010000	1.298091649301885
chr14	21009100	21010100	0.5689452664597853
chr14	21009200	21010200	-0.22927852575466964
chr14	21009300	21010300	0.26300377151987825
chr14	21009400	21010400	-0.33676086920804976
chr14	21009500	21010500	-0.6937712431851335
chr14	21009600	21010600	-0.8041054061475178
chr14	21009700	21010700	-0.7925715334566235
chr14	21009800	21010800	-0.5391316078643921
chr14	21009900	21010900	-0.5759623619369314
chr14	21010000	21011000	0.32221432654403853
chr14	21010100	21011100	0.845211019742253
chr14	21010200	21011200	0.8178054997569911
chr14	21010300	21011300	0.3677357807261243
chr14	21010400	21011400	0.8354611643172677
chr14	21010500	21011500	0.7872062564807133
chr14	21010600	21011600	0.13846819623164752
chr14	21010700	21011700	0.12227795004735398
chr14	21010800	21011800	0.018478092576586586
chr14	21010900	21011900	0.5489229721252372
chr14	21011000	21012000	0.7530467807003394
chr14	21011100	21012100	1.4916498566825112
chr14	21011200	21012200	1.9960691996933515
chr14	21011300	21012300	2.0091819657471253
chr14	21011400	21012400	2.2290012986596106
chr14	21011500	21012500	2.321323693941891
chr14	21011600	21012600	2.620137249227185
chr14	21011700	21012700	2.3938847585338423
chr14	21011800	21012800	1.963114629672596
chr14	21011900	21012900	1.9486931252047703
chr14	21012000	21013000	1.5736253225043075
chr14	21012100	21013100	1.1012831446357647
chr14	21012200	21013200	1.4707096816018366
chr14	21012300	21013300	1.40479071425487
chr14	21012400	21013400	1.1658656572662125
chr14	21012500	21013500	1.325602677682021
chr14	21012600	21013600	1.6964187615107231
chr14	21012700	21013700	1.5439967946048834
chr14	21012800	21013800	2.3974470315775918
chr14	21012900	21013900	2.3224696903605166
chr14	21013000	21014000	2.214657834202047
chr14	21013100	21014100	2.4213295711687923
chr14	21013200	21014200	2.2208901850582503
chr14	21013300	21014300	2.530006062610211
chr14	21013400	21014400	2.98943047045264
chr14	21013500	21014500	3.798681282347272
chr14	21013600	21014600	3.0339672465623635
chr14	21013700	21014700	3.4296181335984133
chr14	21013800	21014800	3.0552235254256845
chr14	21013900	21014900	3.4305379004651835
chr14	21014000	21015000	3.0785352090136353
chr14	21014100	21015100	3.2066648096179025
chr14	21014200	21015200	2.3792935525502195
chr14	21014300	21015300	1.703034389157397
chr14	21014400	21015400	1.7275535520414182
chr14	21014500	21015500	0.8948083305646297
chr14	21014600	21015600	1.4279673241524566
chr14	21014700	21015700	1.5364187534829419
chr14	21014800	21015800	1.9966519598338168
chr14	21014900	21015900	1.6148344441132518
chr14	21015000	21016000	1.1311746553999449
chr14	21015100	21016100	0.7146638832903613
chr14	21016200	21017200	2.513632776589217
chr14	21016300	21017300	2.7000401777869163
chr14	21016400	21017400	2.8485853487131405
chr14	21016500	21017500	2.9757106716377524
chr14	21016600	21017600	2.9511860949986035
chr14	21016700	21017700	3.6097321965591123
chr14	21016800	21017800	3.903953788926652
chr14	21016900	21017900	3.738953984717165
chr14	21017000	21018000	3.3944691160817695
chr14	21017100	21018100	3.376605319939189
chr14	21017200	21018200	3.4616602866390047
chr14	21017300	21018300	3.5038386888124906
chr14	21017400	21018400	3.7352335130039984
chr14	21017500	21018500	3.862979929790293
chr14	21017600	21018600	4.205999009302825
chr14	21017700	21018700	3.790487794630185
chr14	21017800	21018800	3.485566661008185
chr14	21017900	21018900	3.8222091070637942
chr14	21018000	21019000	3.495599362256304
chr14	21018100	21019100	3.280835266885886
chr14	21018200	21019200	3.3882867661873326
chr14	21018300	21019300	3.1388377433778394
chr14	21018400	21019400	2.652118274782872
chr14	21018500	21019500	2.00370620393302
chr14	21018600	21019600	1.8840701761372889
chr14	21018700	21019700	1.5677248949642215
chr14	21018800	21019800	1.628065441803906
chr14	21018900	21019900	1.4392548516993593
chr14	21019000	21020000	1.503587321894947
chr14	21019100	21020100	1.3702408328178746
chr14	21019200	21020200	1.2287949375263731
chr14	21019300	21020300	1.193549422257759
chr14	21020200	21021200	1.2247385387121623
chr14	21020300	21021300	0.9828886465840606
chr14	21020400	21021400	1.6756990551561948
chr14	21020500	21021500	1.6716837823591475
chr14	21020600	21021600	1.9694897687938824
chr14	21020700	21021700	1.5931064478107788
chr14	21020800	21021800	1.4758419157398506
chr14	21020900	21021900	1.3305944870489836
chr14	21021000	21022000	1.5943936829643441
chr14	21021100	21022100	2.0944293418206685
chr14	21021200	21022200	2.470201930938789
chr14	21021300	21022300	3.0706720844812003
chr14	21021400	21022400	2.3184013764112708
chr14	21021500	21022500	3.101813049247012
chr14	21021600	21022600	2.8902267846947236
chr14	21021700	21022700	3.4230989207843083
chr14	21021800	21022800	3.3341555131368925
chr14	21021900	21022900	3.8643186440294888
chr14	21022000	21023000	3.668385944142486
chr14	21022100	21023100	3.2445540581784083
chr14	21022200	21023200	3.291977729634091
chr14	21022300	21023300	3.3425141286360125
chr14	21022400	21023400	3.8732648302959696
chr14	21022500	21023500	3.2875142182664527
chr14	21022600	21023600	3.3630838694033627
chr14	21022700	21023700	3.4244529457376007
chr14	21022800	21023800	3.442460249807162
chr14	21022900	21023900	2.867054213747225
chr14	21023000	21024000	2.8336682159270383
chr14	21023100	21024100	2.9114534839239425
chr14	21023200	21024200	3.336719282845145
chr14	21023300	21024300	2.6267166964547317
chr14	21023400	21024400	2.080740791837849
chr14	21023500	21024500	2.100857287777377
chr14	21023600	21024600	2.1476386574553588
chr14	21023700	21024700	2.5033151234159985
chr14	21023800	21024800	2.853943442136772
chr14	21023900	21024900	3.125275004165266
chr14	21024000	21025000	3.09476269749068
chr14	21024100	21025100	2.459842112983267
chr14	21024200	21025200	2.8047686270749104
chr14	21024300	21025300	3.691890462629256
chr14	21024400	21025400	4.713949986253728
chr14	21024500	21025500	4.991857580253046
chr14	21024600	21025600	5.255578721432904
chr14	21024700	21025700	5.0959004437573965
chr14	21024800	21025800	4.807245267487816
chr14	21024900	21025900	4.895795408858054
chr14	21025000	21026000	5.111414620483252
chr14	21025100	21026100	5.980577391271631
chr14	21025200	21026200	4.875372102182928
chr14	21025300	21026300	4.182564447860257
chr14	21027400	21028400	0.9956470776397394
chr14	21027500	21028500	1.0419243814526054
chr14	21027600	21028600	1.2729461915776146
chr14	21027700	21028700	0.6976123194450345
chr14	21027800	21028800	0.8967312325653543
chr14	21027900	21028900	1.3883901612839826
chr14	21028000	21029000	1.7311091190604213
chr14	21028100	21029100	1.1914656649234558
chr14	21028200	21029200	0.8954734164909922
chr14	21028300	21029300	1.2105829852426846
chr14	21028400	21029400	1.3029351804138578
chr14	21028500	21029500	1.7536230550234808
chr14	21028600	21029600	1.3731599663993934
chr14	21028700	21029700	2.416635887899304
chr14	21028800	21029800	1.8844517968109624
chr14	21028900	21029900	1.6543488019316277
chr14	21029000	21030000	1.1226310169884983
chr14	21029100	21030100	2.0465110656422048
chr14	21029200	21030200	1.9122696926643488
chr14	21029300	21030300	1.9009222094401927
chr14	21029400	21030400	1.100621631798498
chr14	21029500	21030500	0.3675842153530016
chr14	21029600	21030600	1.1537095661728067
chr14	21029700	21030700	0.8385870935966864
chr14	21029800	21030800	1.5496545405375368
chr14	21029900	21030900	1.5182949719358487
chr14	21030000	21031000	1.7975138016582781
chr14	21030100	21031100	1.7309063527543431
chr14	21030200	21031200	1.3359670375052741
chr14	21030300	21031300	1.3208201441828102
chr14	21030400	21031400	1.8601936881044483
chr14	21030500	21031500	2.224901354483924
chr14	21030600	21031600	1.315598340181133
chr14	21030700	21031700	1.646575120313016
chr14	21030800	21031800	1.036550921319018
chr14	21030900	21031900	0.656497346317406
chr14	21031000	21032000	0.6638464007430472
chr14	21031100	21032100	0.024627682071117832
chr14	21031200	21032200	0.5976359868185374
chr14	21031300	21032300	0.14098627043699966
chr14	21031400	21032400	0.1241477041128644
chr14	21031500	21032500	-0.02151024018196184
chr14	21031600	21032600	0.2491809820208476
chr14	21031700	21032700	-0.5476665999538799
chr14	21031800	21032800	-0.30762921742563043
chr14	21031900	21032900	0.07624365123758661
chr14	21032400	21033400	-0.019530465023131043
chr14	21032500	21033500	0.19355399510459145
chr14	21032600	21033600	0.5658961543620504
chr14	21032700	21033700	1.2802398531451642
chr14	21032800	21033800	1.365204509345582
chr14	21032900	21033900	1.7628338261352607
chr14	21033000	21034000	1.391951465068467
chr14	21033100	21034100	2.0414635169251887
chr14	21033200	21034200	2.1661148721997776
chr14	21033300	21034300	2.3824943604785487
chr14	21033400	21034400	2.384236816301524
chr14	21033500	21034500	2.2615725713801806
chr14	21033600	21034600	2.532489932966655
chr14	21033700	21034700	2.0365954121938703
chr14	21033800	21034800	2.4725462650971157
chr14	21033900	21034900	1.7142712634113741
chr14	21034000	21035000	1.9621850822541638
chr14	21034100	21035100	1.6175148137436923
chr14	21034200	21035200	1.7054328451673115
chr14	21034300	21035300	1.2038153292731235
chr14	21034400	21035400	1.3078704399664087
chr14	21034500	21035500	1.273385228578398
chr14	21034600	21035600	0.4725602995303677
chr14	21034700	21035700	0.4562910321721201
chr14	21034800	21035800	0.5714372198911172
chr14	21034900	21035900	1.9978599381698048
chr14	21035000	21036000	2.7142411689980364
chr14	21035100	21036100	1.9967369892430449
chr14	21035200	21036200	1.725842667161047
chr14	21035300	21036300	1.5993681383742262
chr14	21035400	21036400	1.5185823444667532
chr14	21035500	21036500	1.4391899937156911
chr14	21035600	21036600	2.462852598649977
chr14	21035700	21036700	2.472607546728242
chr14	21035800	21036800	2.169064587878016
chr14	21035900	21036900	1.755688130218429
chr14	21036000	21037000	1.3035590477546977
chr14	21036100	21037100	1.858897447448684
chr14	21036200	21037200	2.1851094836712703
chr14	21037200	21038200	1.148244337156619
chr14	21037300	21038300	1.0977945807383025
chr14	21037400	21038400	0.5189008811479324
chr14	21037500	21038500	0.5375230455686011
chr14	21037600	21038600	0.2810757615104509
chr14	21037700	21038700	0.7216427016384461
chr14	21037800	21038800	1.1559671427640874
chr14	21037900	21038900	1.1705806413627164
chr14	21038000	21039000	1.5986296870467298
chr14	21038100	21039100	1.4229019708910908
chr14	21038200	21039200	1.9169756986104447
chr14	21038300	21039300	2.2787207267622884
chr14	21038400	21039400	2.207878102029308
chr14	21038500	21039500	2.638218922867868
chr14	21038600	21039600	2.6340522482929054
chr14	21038700	21039700	1.8050610408874697
chr14	21038800	21039800	1.8446865014768803
chr14	21038900	21039900	1.949256331251449
chr14	21039000	21040000	1.2968549361709034
chr14	21039100	21040100	1.6689988424871236
chr14	21039200	21040200	1.8560071013167865
chr14	21039300	21040300	1.4039345435701334
chr14	21039400	21040400	1.9725303481466665
chr14	21039500	21040500	2.1634462499573983
chr14	21039600	21040600	2.3852116664966347
chr14	21039700	21040700	2.510888653009196
chr14	21039800	21040800	2.190446667626608
chr14	21039900	21040900	1.9244039629206613
chr14	21040000	21041000	2.3693831001069947
chr14	21040100	21041100	1.715979148681154
chr14	21040200	21041200	0.7162091342723899
chr14	21040300	21041300	1.2531647129216097
chr14	21040400	21041400	1.4844089121745256
chr14	21040500	21041500	1.1879412057556291
chr14	21040600	21041600	1.146661779045497
chr14	21040700	21041700	1.50868932885622
chr14	21040800	21041800	1.1845626339956672
chr14	21040900	21041900	1.3100237097928091
chr14	21041000	21042000	0.933322229546516
chr14	21041100	21042100	1.1559046584931545
chr14	21041200	21042200	1.6403565654974426
chr14	21041300	21042300	1.6825793495425885
chr14	21041400	21042400	1.6123690349004005
chr14	21041500	21042500	1.6938541314758369
chr14	21041600	21042600	1.7415365719427445
chr14	21041700	21042700	2.138866126289236
chr14	21041800	21042800	2.5581502481734204
chr14	21041900	21042900	2.5497069051491974
chr14	21042000	21043000	2.8609946036047247
chr14	21042100	21043100	3.4647764684055824
chr14	21042200	21043200	3.3790572183221186
chr14	21042300	21043300	3.255736121681746
chr14	21042400	21043400	3.5330021880462525
chr14	21042500	21043500	3.237783537715602
chr14	21042600	21043600	3.239741222892679
chr14	21042700	21043700	3.2486267355298484
chr14	21042800	21043800	3.636426214185232
chr14	21042900	21043900	3.9486239403543264
chr14	21043000	21044000	3.857656155133782
chr14	21043100	21044100	3.3663491515002675
chr14	21043200	21044200	3.3772942094735474
chr14	21043300	21044300	3.125433707921572
chr14	21043400	21044400	2.724626225692309
chr14	21043500	21044500	2.33260440670244
chr14	21043600	21044600	2.4544506166895084
chr14	21043700	21044700	2.3850579277735178
chr14	21043800	21044800	2.253720502382484
chr14	21043900	21044900	1.9519339601377053
chr14	21044000	21045000	1.7833096827602681
chr14	21044100	21045100	2.0133307013757795
chr14	21044200	21045200	2.0083246267087733
chr14	21044300	21045300	2.2430600497065347
chr14	21044400	21045400	2.5421398491268654
chr14	21044500	21045500	3.281930650428905
chr14	21044600	21045600	3.1850132640149216
chr14	21044700	21045700	3.060142126365791
chr14	21044800	21045800	3.0323438633927378
chr14	21044900	21045900	2.3663873295080697
chr14	21045000	21046000	2.155468927180046
chr14	21045100	21046100	2.1438664735647834
chr14	21045200	21046200	1.928289811850262
chr14	21045300	21046300	2.0433090528751583
chr14	21045400	21046400	1.2961813157308857
chr14	21045500	21046500	0.9489671014125564
chr14	21045600	21046600	1.3245901959939566
chr14	21045700	21046700	1.1644057631023323
chr14	21045800	21046800	1.2689258499104499
chr14	21045900	21046900	1.3554203909005702
chr14	21046000	21047000	1.995919656848124
chr14	21046100	21047100	1.0993294879679036
chr14	21046200	21047200	0.9701773258195352
chr14	21046300	21047300	0.4093782565112244
chr14	21046400	21047400	1.2092966334100397
chr14	21046500	21047500	0.6213238247731064
chr14	21046600	21047600	0.8718939250437611
chr14	21046700	21047700	0.9943568205931294
chr14	21046800	21047800	1.0654464784837483
chr14	21046900	21047900	1.3619433341420082
chr14	21047000	21048000	0.7531644406558677
chr14	21047100	21048100	1.1599921475001114
chr14	21047200	21048200	1.5062930659238956
chr14	21047300	21048300	1.2590917368985992
chr14	21047400	21048400	1.1424427230964604
chr14	21047500	21048500	1.4316873636169618
chr14	21047600	21048600	0.6561683712082702
chr14	21047700	21048700	-0.3585357447574705
chr14	21047800	21048800	-0.8117733952807078
chr14	21047900	21048900	-0.8179367607531092
chr14	21048000	21049000	-1.0363907537336894
chr14	21048100	21049100	-1.3293339378461098
chr14	21048200	21049200	-1.862409832917056
chr14	21048300	21049300	-1.7784241985974032
chr14	21048400	21049400	-1.9099987846818585
chr14	21048500	21049500	-2.136955553400475
chr14	21048600	21049600	-1.4268259001335972
chr14	21048700	21049700	-0.3711784571185326
chr14	21048800	21049800	-0.3654649215568727
chr14	21048900	21049900	-0.12071944977033973
chr14	21049000	21050000	0.16669779468027046
chr14	21049100	21050100	1.1643566394307725
chr14	21049200	21050200	1.8496589638421983
chr14	21049300	21050300	1.915386127052519
chr14	21049400	21050400	2.124008989494782
chr14	21049500	21050500	2.176139464839587
chr14	21049600	21050600	1.7138205410635703
chr14	21049700	21050700	1.9573803736612403
chr14	21049800	21050800	1.926544298803616
chr14	21049900	21050900	2.0420585067885555
chr14	21050000	21051000	1.9543758215444345
chr14	21050100	21051100	1.7655539784625982
chr14	21050200	21051200	1.2370351051150428
chr14	21050300	21051300	1.2864578185524302
chr14	21050400	21051400	0.05754974689205775
chr14	21050500	21051500	0.9589159567089702
chr14	21050600	21051600	1.0297371427287123
chr14	21050700	21051700	0.8239283170490634
chr14	21050800	21051800	0.8782144790870284
chr14	21050900	21051900	0.5510125367198749
chr14	21051000	21052000	0.305665705550355
chr14	21051100	21052100	-0.3380025925598172
chr14	21051200	21052200	-0.22616097861463824
chr14	21051300	21052300	0.36195066255341374
chr14	21051400	21052400	0.8637935122400306
chr14	21051500	21052500	0.21451681617660828
chr14	21051600	21052600	0.13015698738168888
chr14	21051700	21052700	-0.31201357060223744
chr14	21051800	21052800	0.08488381372987311
chr14	21051900	21052900	0.08524783982322053
chr14	21052000	21053000	0.28827237197642225
chr14	21052100	21053100	0.6324280964567709
chr14	21052200	21053200	0.7589324576009066
chr14	21052300	21053300	0.005008365589800067
chr14	21052400	21053400	0.4365894317944798
chr14	21052500	21053500	0.9067836542829206
chr14	21052600	21053600	1.2834028619837772
chr14	21052700	21053700	1.266676681891613
chr14	21052800	21053800	0.9252616430825112
chr14	21052900	21053900	0.7742228205251369
chr14	21053000	21054000	0.9975602276112544
chr14	21053100	21054100	0.8992905049745341
chr14	21053200	21054200	1.3195105294665792
chr14	21053300	21054300	1.6184656070467074
chr14	21053400	21054400	1.6068434104909084
chr14	21053500	21054500	1.6373075488946438
chr14	21053600	21054600	0.8271872637882336
chr14	21053700	21054700	0.9211650270992026
chr14	21053800	21054800	0.9493141708159856
chr14	21053900	21054900	1.4136939896782306
chr14	21054000	21055000	1.4583686599944743
chr14	21054100	21055100	1.5813513694739794
chr14	21054200	21055200	0.7404319521759697
chr14	21054300	21055300	0.9834914089818854
chr14	21054400	21055400	1.0368465685118349
chr14	21054500	21055500	0.9309543391730556
chr14	21054600	21055600	0.8165755160683924
chr14	21054700	21055700	1.4038813153941676
chr14	21054800	21055800	1.785351353529972
chr14	21054900	21055900	2.0121549764798
chr14	21055000	21056000	1.6557442530403912
chr14	21055100	21056100	1.7275789338752736
chr14	21055200	21056200	2.027868747376797
chr14	21055300	21056300	2.097478250936237
chr14	21055400	21056400	1.9177553091537671
chr14	21055500	21056500	1.8562929048234689
chr14	21055600	21056600	2.26748515329479
chr14	21055700	21056700	1.961583931509647
chr14	21055800	21056800	1.4412537825832716
chr14	21055900	21056900	0.682064345844698
chr14	21056000	21057000	0.8971346160640392
chr14	21056100	21057100	0.6423543054308329
chr14	21056200	21057200	0.4263013217300273
chr14	21056300	21057300	-6.877182835305528e-05
chr14	21056400	21057400	-0.09825865067016416
chr14	21056500	21057500	-0.3649397921780298
chr14	21056600	21057600	-0.5122433440881747
chr14	21057700	21058700	2.1968200274383616
chr14	21057800	21058800	2.244298842637026
chr14	21057900	21058900	2.0712584371228484
chr14	21058000	21059000	1.7086419481214539
chr14	21058100	21059100	2.2180086280547022
chr14	21058200	21059200	1.8216152998228368
chr14	21059200	21060200	1.6051864515412242
chr14	21059300	21060300	2.62686047397304
chr14	21059400	21060400	2.9456502888416667
chr14	21059500	21060500	2.747325962739513
chr14	21059600	21060600	2.7470785029115428
chr14	21059700	21060700	3.0059416914675348
chr14	21059800	21060800	2.827532208154867
chr14	21059900	21060900	2.8097133382971107
chr14	21060000	21061000	2.61915652073491
chr14	21060100	21061100	2.0027243830855705
chr14	21060200	21061200	1.9417035573769048
chr14	21060300	21061300	0.6980365281023491
chr14	21060400	21061400	0.16006168376684907
chr14	21060500	21061500	0.7318020809093435
chr14	21060600	21061600	1.5653324981355976
chr14	21060700	21061700	0.924234297827622
chr14	21060800	21061800	1.0358812294266824
chr14	21060900	21061900	1.2819996537309275
chr14	21061000	21062000	1.1581094078727223
chr14	21061100	21062100	1.0855943321451522
chr14	21061200	21062200	1.0419286610497125
chr14	21061300	21062300	1.4677779382427982
chr14	21061400	21062400	1.7357765293980056
chr14	21061500	21062500	2.2452307009494707
chr14	21061600	21062600	2.287750893776064
chr14	21061700	21062700	3.125662802810879
chr14	21061800	21062800	3.2060670645431206
chr14	21062800	21063800	2.2506616520214298
chr14	21062900	21063900	2.0831054656423493
chr14	21063000	21064000	2.083383611932028
chr14	21063100	21064100	2.448304821036459
chr14	21063200	21064200	2.047069767250581
chr14	21063300	21064300	2.263813773425771
chr14	21063400	21064400	2.0964244845290745
chr14	21063500	21064500	1.7648447690637137
chr14	21063600	21064600	1.837432016651208
chr14	21063700	21064700	1.3600779977367023
chr14	21063800	21064800	1.8489703934485984
chr14	21063900	21064900	2.1336002444515696
chr14	21064000	21065000	2.1047709828819396
chr14	21064100	21065100	1.7801363900595006
chr14	21064200	21065200	1.6497624857024422
chr14	21064300	21065300	1.2606981353873663
chr14	21064400	21065400	1.6121441335216775
chr14	21064500	21065500	1.523778337738916
chr14	21064600	21065600	1.3050546998441412
chr14	21064700	21065700	1.8651578408054448
chr14	21064800	21065800	1.1230380848846209
chr14	21064900	21065900	1.4499776977271714
chr14	21065000	21066000	1.0090514514354152
chr14	21065100	21066100	1.103131658470823
chr14	21065200	21066200	1.3193742491557647
chr14	21065300	21066300	1.943154803605084
chr14	21065400	21066400	1.8908765777069407
chr14	21066900	21067900	1.49315820012038
chr14	21068300	21069300	2.9382320070942094
chr14	21068400	21069400	2.7720116335305565
chr14	21068500	21069500	2.00559003680702
chr14	21069300	21070300	1.4332898540778505
chr14	21069400	21070400	2.2686500383596244
chr14	21069500	21070500	3.111134536008757
chr14	21069600	21070600	3.4767331421337766
chr14	21069700	21070700	3.85102041649834
chr14	21069800	21070800	4.563126443395463
chr14	21069900	21070900	5.109737831861602
chr14	21070000	21071000	4.721839492397393
chr14	21070100	21071100	4.566166346151186
chr14	21070200	21071200	4.3802966594887085
chr14	21070300	21071300	3.819916551478176
chr14	21070400	21071400	3.5572476023482658
chr14	21070500	21071500	3.133061109951541
chr14	21070600	21071600	3.5676692876920004
chr14	21070700	21071700	4.162087790707081
chr14	21070800	21071800	4.065455524835667
chr14	21070900	21071900	3.897381576996503
chr14	21071000	21072000	3.4866312789414353
chr14	21071100	21072100	3.048493945053779
chr14	21071200	21072200	2.6398220690193424
chr14	21071300	21072300	3.2340626666335552
chr14	21071400	21072400	3.36186148061889
chr14	21071500	21072500	3.375758968269648
chr14	21071600	21072600	3.3755566032553936
chr14	21071700	21072700	3.1549356601606187
chr14	21071800	21072800	3.044886679661357
chr14	21071900	21072900	2.969629225688169
chr14	21072000	21073000	4.07623252462481
chr14	21072100	21073100	5.031138256798899
chr14	21072200	21073200	5.5568775874563485
chr14	21072300	21073300	5.481923696033949
chr14	21072400	21073400	5.296726635952407
chr14	21072500	21073500	5.285494054984643
chr14	21072600	21073600	4.866260014396552
chr14	21072700	21073700	5.1287314474275885
chr14	21072800	21073800	5.016156357787237
chr14	21072900	21073900	5.062567205504536
chr14	21073000	21074000	4.6056026072095655
chr14	21073100	21074100	3.9112356984912093
chr14	21073200	21074200	3.7054945053530943
chr14	21073300	21074300	3.276596108088909
chr14	21073400	21074400	2.7262131805352583
chr14	21073500	21074500	2.6264380904924045
chr14	21074000	21075000	4.756547162566797
chr14	21074100	21075100	4.869310421140223
chr14	21074200	21075200	5.313914265192179
chr14	21074300	21075300	5.1642722072057
chr14	21074400	21075400	5.82755118044492
chr14	21074500	21075500	5.662531726386436
chr14	21074600	21075600	4.909259929175359
chr14	21074700	21075700	5.220558119556603
chr14	21074800	21075800	5.313966789642448
chr14	21074900	21075900	4.8994999577876435
chr14	21075000	21076000	4.5020702425115955
chr14	21075100	21076100	4.47403345654912
chr14	21075200	21076200	3.976528042921327
chr14	21075300	21076300	4.138875111084647
chr14	21075400	21076400	3.474117119010392
chr14	21075500	21076500	3.327429767219937
chr14	21075600	21076600	3.9047757702395285
chr14	21076000	21077000	1.2719867032900967
chr14	21076100	21077100	1.5492882375389492
chr14	21076200	21077200	1.6190850063150837
chr14	21076300	21077300	1.8400421876536888
chr14	21077300	21078300	1.5438935702034289
chr14	21077400	21078400	1.2560485544353217
chr14	21077500	21078500	1.95012195519578
chr14	21077600	21078600	2.5055729734551755
chr14	21077700	21078700	2.937678003569544
chr14	21077800	21078800	2.6705948015462733
chr14	21077900	21078900	2.5748391633472596
chr14	21078000	21079000	3.3341182972570684
chr14	21078100	21079100	3.715209805146641
chr14	21078200	21079200	3.25116793884239
chr14	21078300	21079300	2.5052166087991705
chr14	21078400	21079400	2.8293878139924256
chr14	21078500	21079500	2.4499553135183176
chr14	21078600	21079600	2.151686427817861
chr14	21078700	21079700	2.1928107372944408
chr14	21078800	21079800	2.9713926734815232
chr14	21078900	21079900	2.560645350702357
chr14	21079000	21080000	1.8018031639032028
chr14	21079100	21080100	1.7231892615546411
chr14	21079200	21080200	1.9194149170029289
chr14	21079300	21080300	2.7885962266691084
chr14	21079400	21080400	3.025731829994286
chr14	21079500	21080500	2.3506540438686048
chr14	21079600	21080600	2.079494026531352
chr14	21079700	21080700	1.9096526399386964
chr14	21079800	21080800	1.4378244108459264
chr14	21079900	21080900	2.009655139240695
chr14	21080000	21081000	2.2973472441790768
chr14	21082300	21083300	2.5722103573122634
chr14	21082400	21083400	2.2538999641788564
chr14	21082500	21083500	1.9953843028085576
chr14	21082600	21083600	1.758981948766246
chr14	21082700	21083700	2.1008629700732624
chr14	21082800	21083800	1.8975924990452675
chr14	21082900	21083900	2.233641056247223
chr14	21083000	21084000	2.6547327573982065
chr14	21083100	21084100	3.4418550938938672
chr14	21083200	21084200	3.2044001165394964
chr14	21083300	21084300	3.091507939088515
chr14	21083400	21084400	2.941505387846454
chr14	21083500	21084500	3.051026206897701
chr14	21083600	21084600	3.956483731034474
chr14	21083700	21084700	3.9551816055314215
chr14	21083800	21084800	4.357972691842614
chr14	21083900	21084900	4.304876107645535
chr14	21084000	21085000	3.9501300318164554
chr14	21084100	21085100	3.425674594316245
chr14	21084200	21085200	3.6983654377240622
chr14	21084300	21085300	3.5593745805827868
chr14	21084400	21085400	4.138363202753847
chr14	21084500	21085500	3.9694053855862377
chr14	21084600	21085600	3.3802633468795897
chr14	21084700	21085700	3.530572369693721
chr14	21084800	21085800	3.3739223498471778
chr14	21084900	21085900	3.7923920724748967
chr14	21085000	21086000	3.4583187416207486
chr14	21085100	21086100	3.614352610962853
chr14	21085200	21086200	3.6557329214969982
chr14	21085300	21086300	3.56502981958188
chr14	21085400	21086400	3.138003604345904
chr14	21085500	21086500	3.389820255687641
chr14	21085600	21086600	3.846729892536542
chr14	21085700	21086700	3.5855063891360275
chr14	21085800	21086800	3.5883878134777096
chr14	21085900	21086900	3.1784096964487563
chr14	21086400	21087400	3.5960964618596667
chr14	21086500	21087500	4.019640630992614
chr14	21086600	21087600	3.5237702895872784
chr14	21086700	21087700	3.127433324220993
chr14	21086800	21087800	3.0445103090681433
chr14	21086900	21087900	3.0452376094439817
chr14	21087000	21088000	2.63082916559069
chr14	21087100	21088100	2.0086129799413808
chr14	21087200	21088200	2.318416215397645
chr14	21087300	21088300	2.3270390961753926
chr14	21087400	21088400	1.6871043381746305
chr14	21087500	21088500	1.0425912154886636
chr14	21087600	21088600	1.4837797166565805
chr14	21087700	21088700	1.6134340636856974
chr14	21087800	21088800	1.7358054486279737
chr14	21087900	21088900	1.8221642207132107
chr14	21088000	21089000	2.108109187589065
chr14	21088100	21089100	2.622224194691193
chr14	21088200	21089200	2.6519539909091123
chr14	21088300	21089300	2.654193362439475
chr14	21088400	21089400	2.905091506116116
chr14	21088500	21089500	2.7788477122700264
chr14	21088600	21089600	2.419783580029684
chr14	21088700	21089700	2.97350327575575
chr14	21088800	21089800	2.834200533708781
chr14	21088900	21089900	2.440027582403016
chr14	21089000	21090000	2.4083408693059565
chr14	21089100	21090100	2.2955492901128363
chr14	21089200	21090200	2.469614342706933
chr14	21089300	21090300	2.6209661218625917
chr14	21089400	21090400	2.5107469344441378
chr14	21089500	21090500	2.8394957483312693
chr14	21089600	21090600	3.3644517924889423
chr14	21089700	21090700	3.548906095269308
chr14	21089800	21090800	3.720891523464709
chr14	21089900	21090900	4.200569469067212
chr14	21090000	21091000	4.375203092800044
chr14	21092500	21093500	4.4613332684334965
chr14	21092600	21093600	4.145872945419681
chr14	21092700	21093700	4.170376641718759
chr14	21092800	21093800	3.7967876943212997
chr14	21092900	21093900	3.6024439937726624
chr14	21093000	21094000	3.326444707949016
chr14	21093100	21094100	3.292779967331574
chr14	21093200	21094200	2.7555821593317784
chr14	21093300	21094300	1.4700566827209394
chr14	21093400	21094400	2.0923177287744688
chr14	21093500	21094500	2.2505906130790776
chr14	21093600	21094600	2.72398064213035
chr14	21093700	21094700	2.6870113550215606
chr14	21095000	21096000	3.391362894537167
chr14	21096100	21097100	3.113484547895619
chr14	21096200	21097200	3.5591937843548678
chr14	21096300	21097300	3.2560191647825354
chr14	21096400	21097400	3.4710067037924133
chr14	21096500	21097500	3.5858671239664264
chr14	21096600	21097600	3.1423231755598837
chr14	21096700	21097700	3.3560732752390114
chr14	21096800	21097800	2.9909992423436065
chr14	21096900	21097900	3.0775903263340147
chr14	21098100	21099100	4.329390896885698
chr14	21098200	21099200	4.127937766286665
chr14	21098300	21099300	4.094085952594152
chr14	21098400	21099400	3.7592964197710765
chr14	21098500	21099500	2.957422196254913
chr14	21098600	21099600	2.737401349631341
chr14	21098700	21099700	2.1399124835494967
chr14	21098800	21099800	1.8915357449976784
chr14	21098900	21099900	1.969914591755132
chr14	21099000	21100000	1.9606726809259514
chr14	21099100	21100100	1.8810105012185343
chr14	21099200	21100200	2.25462880095821
chr14	21099300	21100300	1.8780481363470285
chr14	21099400	21100400	2.018252759054695
chr14	21099500	21100500	2.17812854620309
chr14	21099600	21100600	2.3088238997762094
chr14	21099700	21100700	2.7619926432946054
chr14	21099800	21100800	2.5951337663909952
chr14	21099900	21100900	2.948757799876214
chr14	21100000	21101000	3.5007223308465654
chr14	21100100	21101100	4.079537408218524
chr14	21100200	21101200	4.145919138253347
chr14	21100300	21101300	3.9601508237538336
chr14	21100400	21101400	3.9582310294716185
chr14	21100500	21101500	4.1573610167382
chr14	21100600	21101600	3.5943221626568667
chr14	21100700	21101700	3.563778354412257
chr14	21100800	21101800	3.7531513749595584
chr14	21100900	21101900	3.5174327314798988
chr14	21101000	21102000	3.2843539284009826
chr14	21101100	21102100	2.656097599808957
chr14	21101200	21102200	2.7012417462318004
chr14	21101300	21102300	2.805376937046498
chr14	21101400	21102400	2.292583590710225
chr14	21101500	21102500	1.8141534591924464
chr14	21101600	21102600	2.135420945310896
chr14	21101700	21102700	1.72329677841963
chr14	21102400	21103400	3.0582238806497717
chr14	21102500	21103500	2.8275462405772616
chr14	21102600	21103600	2.537405788385953
chr14	21102700	21103700	2.571184844520769
chr14	21102800	21103800	2.9093802873846046
chr14	21102900	21103900	3.3920364579517464
chr14	21103000	21104000	3.8627682112590085
chr14	21103100	21104100	4.0000367568883615
chr14	21103200	21104200	3.5837877465427805
chr14	21104400	21105400	0.8561112063720927
chr14	21104500	21105500	0.22558640854768666
chr14	21104600	21105600	0.3955677832720169
chr14	21104700	21105700	0.2585379383826932
chr14	21104800	21105800	0.10558073993781167
chr14	21104900	21105900	0.1775045807342023
chr14	21105000	21106000	0.28043900880334444
chr14	21105100	21106100	0.5951251990654751
chr14	21105200	21106200	0.7459530323804923
chr14	21105300	21106300	1.0745336661714249
chr14	21105400	21106400	0.2641429233615327
chr14	21105500	21106500	0.4155764524970189
chr14	21105600	21106600	0.20285634225286533
chr14	21105700	21106700	0.282468583634413
chr14	21105800	21106800	0.4868526744019945
chr14	21105900	21106900	0.4936385873335885
chr14	21106000	21107000	0.7007318094666768
chr14	21106100	21107100	0.3931190325552474
chr14	21106200	21107200	0.468823926865976
chr14	21106300	21107300	-0.010908912454256896
chr14	21106400	21107400	0.5457095318554713
chr14	21106500	21107500	1.4849661121094475
chr14	21106600	21107600	1.8760335772491008
chr14	21106700	21107700	2.6252763448217
chr14	21106800	21107800	3.171112395195055
chr14	21106900	21107900	3.725287400953578
chr14	21107000	21108000	4.0817972366578665
chr14	21107100	21108100	4.230885456338462
chr14	21107200	21108200	4.461515684739963
chr14	21107300	21108300	4.889932013917115
chr14	21107400	21108400	4.95390413658175
chr14	21107500	21108500	4.931953356969847
chr14	21107600	21108600	4.566413219684784
chr14	21107700	21108700	3.8632622978222826
chr14	21107800	21108800	3.4325537481656583
chr14	21107900	21108900	2.6860193315971936
chr14	21108000	21109000	2.419216342446879
chr14	21108100	21109100	2.127736172002042
chr14	21108200	21109200	2.2754940558960257
chr14	21108300	21109300	1.7564953328606303
chr14	21108400	21109400	2.049290949714773
chr14	21108500	21109500	1.6030444917151767
chr14	21108600	21109600	1.8255154945055403
chr14	21108700	21109700	2.1429057200307104
chr14	21108800	21109800	2.7537727461469537
chr14	21108900	21109900	2.846916280420124
chr14	21109000	21110000	3.1358722797329617
chr14	21109100	21110100	2.521671910081602
chr14	21109200	21110200	2.024942259662976
chr14	21109300	21110300	2.031319660100732
chr14	21109400	21110400	1.266095266736441
chr14	21109500	21110500	2.0320456188519365
chr14	21109600	21110600	2.131230814625331
chr14	21109700	21110700	2.639319482440898
chr14	21109800	21110800	2.395201755653024
chr14	21109900	21110900	2.026365461994939
chr14	21110000	21111000	1.8979875085809483
chr14	21110100	21111100	3.0633653304751305
chr14	21110200	21111200	3.3490420917657726
chr14	21110300	21111300	3.624997355511285
chr14	21110400	21111400	3.949979091321761
chr14	21110500	21111500	3.91659345518215
chr14	21110600	21111600	3.6880755466633115
chr14	21110700	21111700	3.451610567124252
chr14	21110800	21111800	3.252999432951253
chr14	21110900	21111900	3.5658866425204225
chr14	21111000	21112000	3.51119143456919
chr14	21111100	21112100	3.2264147759720374
chr14	21111200	21112200	3.314350724451549
chr14	21111300	21112300	2.8054834259552326
chr14	21111400	21112400	3.054131963039747
chr14	21111500	21112500	2.4074764379716727
chr14	21111600	21112600	2.2773541434751587
chr14	21111700	21112700	2.1798453693783006
chr14	21111800	21112800	2.1208084441358466
chr14	21111900	21112900	2.1745568721086803
chr14	21112000	21113000	2.1168519997998447
chr14	21112100	21113100	2.0077854950184406
chr14	21112200	21113200	1.5273569604192159
chr14	21112300	21113300	1.6037719341960353
chr14	21112400	21113400	1.7053663796060703
chr14	21112500	21113500	2.3980398745221025
chr14	21112600	21113600	2.3210734066879595
chr14	21112700	21113700	1.983677802282036
chr14	21112800	21113800	2.4043044809638188
chr14	21113900	21114900	3.648567331840858
chr14	21114000	21115000	3.6780705062218173
chr14	21114100	21115100	4.051494604626236
chr14	21114200	21115200	3.0518431859186537
chr14	21114300	21115300	2.0246804882817098
chr14	21114400	21115400	1.5619767107322975
chr14	21114500	21115500	1.0332602726240956
chr14	21114600	21115600	0.9202695375407476
chr14	21114700	21115700	0.8429913901373729
chr14	21114800	21115800	1.0966466595134736
chr14	21114900	21115900	0.7610513775888907
chr14	21115000	21116000	0.6231681180626274
chr14	21115100	21116100	0.6326690021815757
chr14	21115200	21116200	0.5903925945450949
chr14	21115300	21116300	1.6358870877102882
chr14	21115400	21116400	2.041496196624896
chr14	21115500	21116500	2.0212012858081043
chr14	21115600	21116600	1.9985876801518887
chr14	21115700	21116700	2.3012469509095954
chr14	21115800	21116800	2.624969109582142
chr14	21115900	21116900	3.209993830027224
chr14	21116000	21117000	3.4085087837657317
chr14	21116100	21117100	3.0660395525806785
chr14	21116200	21117200	3.5138229828854834
chr14	21116300	21117300	2.903342854057398
chr14	21116400	21117400	1.7580797552442935
chr14	21116500	21117500	2.093685287683569
chr14	21116600	21117600	2.1163085142834133
chr14	21116700	21117700	1.995679913355672
chr14	21117200	21118200	1.2660207339948557
chr14	21117300	21118300	0.401253987251847
chr14	21117400	21118400	1.1828732164235425
chr14	21117500	21118500	1.677038130641718
chr14	21117600	21118600	2.0249035386803182
chr14	21117700	21118700	2.1181104068564767
chr14	21117800	21118800	2.12148025669763
chr14	21117900	21118900	2.099400730413861
chr14	21118000	21119000	1.3690551477930724
chr14	21118100	21119100	1.3318715478789471
chr14	21118200	21119200	1.2216755633231016
chr14	21118300	21119300	1.8219399231651936
chr14	21118400	21119400	1.756553854894726
chr14	21118500	21119500	0.3602620349765295
chr14	21118600	21119600	0.2821248411374053
chr14	21118700	21119700	0.8425055645370724
chr14	21118800	21119800	1.0867256918438009
chr14	21118900	21119900	0.919251437860706
chr14	21119000	21120000	1.1716924438379213
chr14	21119100	21120100	0.2619781093497632
chr14	21119200	21120200	0.1903005898127489
chr14	21119300	21120300	0.8195117852207643
chr14	21119400	21120400	0.3743133583564141
chr14	21119500	21120500	1.2174473148755265
chr14	21119600	21120600	1.0478140982185786
chr14	21119700	21120700	0.8042172352604197
chr14	21119800	21120800	0.8344409169693704
chr14	21119900	21120900	1.5911469691338886
chr14	21120000	21121000	1.670580469214965
chr14	21120100	21121100	3.617615749228048
chr14	21120200	21121200	4.174224963174521
chr14	21120300	21121300	4.473548834777438
chr14	21120400	21121400	5.169289359066191
chr14	21120500	21121500	5.495774677882202
chr14	21120600	21121600	5.929417634871309
chr14	21121600	21122600	-0.5814193315968664
chr14	21121700	21122700	-0.800281439259441
chr14	21121800	21122800	-1.1555808215571175
chr14	21121900	21122900	-1.9304716442428864
chr14	21122000	21123000	-1.8688217856883822
chr14	21122100	21123100	-2.3177370096140346
chr14	21124200	21125200	-2.4243866136634944
chr14	21124300	21125300	-2.5104118648447367
chr14	21124400	21125400	-2.716562425860932
chr14	21124500	21125500	-1.9287918162785769
chr14	21124600	21125600	-1.7002933560601428
chr14	21125100	21126100	-1.1139298656630885
chr14	21125200	21126200	-0.7958693329256641
chr14	21125300	21126300	-0.8581946006782873
chr14	21125700	21126700	-0.1413464824764025
chr14	21125800	21126800	0.06419407439221804
chr14	21125900	21126900	0.4241767242633596
chr14	21126000	21127000	-0.12325655257056013
chr14	21126100	21127100	0.5824608751260494
chr14	21126200	21127200	0.5974888926110148
chr14	21126300	21127300	1.2216940807212897
chr14	21126400	21127400	0.8112046756948507
chr14	21126500	21127500	1.0216477891433515
chr14	21126600	21127600	1.0450852484231308
chr14	21126700	21127700	1.182122561763597
chr14	21126800	21127800	0.8107705842560999
chr14	21126900	21127900	0.7559878666872858
chr14	21127000	21128000	1.7089382604672758
chr14	21127100	21128100	1.5498037314203734
chr14	21127200	21128200	2.138629142245144
chr14	21127300	21128300	1.5639826834943586
chr14	21127400	21128400	1.7351585980505024
chr14	21127500	21128500	1.3029311230052265
chr14	21127600	21128600	1.3573496550962671
chr14	21127700	21128700	1.7395048150239865
chr14	21127800	21128800	1.3210106457593829
chr14	21127900	21128900	1.7843471938855364
chr14	21128000	21129000	1.3017353523202067
chr14	21128100	21129100	0.9502311131322528
chr14	21128200	21129200	0.0159126914740703
chr14	21128300	21129300	0.9712633283537858
chr14	21128400	21129400	0.7483508847301615
chr14	21128500	21129500	0.4834115778869975
chr14	21128600	21129600	0.5019769933247105
chr14	21128700	21129700	-0.4646282882840487
chr14	21128800	21129800	0.143996661813245
chr14	21128900	21129900	-0.06738966178528077
chr14	21129000	21130000	0.7093493050734471
chr14	21129100	21130100	0.3768324400280765
chr14	21129200	21130200	0.9450182118696554
chr14	21129300	21130300	0.6961584977881031
chr14	21129400	21130400	1.0297045334159225
chr14	21129500	21130500	1.3189733654863918
chr14	21129600	21130600	1.2692745212366177
chr14	21131600	21132600	-0.4215335968810221
chr14	21131700	21132700	0.1356710147913274
chr14	21131800	21132800	-0.16554681086674275
chr14	21131900	21132900	-0.2618230481580979
chr14	21132000	21133000	-0.37376032448012175
chr14	21132100	21133100	0.07152582514446071
chr14	21132200	21133200	0.4847583637189805
chr14	21132300	21133300	-0.13075657366468812
chr14	21132400	21133400	0.2531962366205749
chr14	21132500	21133500	-0.04137350662009938
chr14	21132600	21133600	0.7230129719141165
chr14	21132700	21133700	0.3662304306866962
chr14	21132800	21133800	1.0108239425518786
chr14	21132900	21133900	0.9817147826420338
chr14	21133000	21134000	1.2382381323944425
chr14	21133100	21134100	0.6069553556709862
chr14	21133200	21134200	0.015036584925570596
chr14	21133300	21134300	0.8010130781326055
chr14	21133400	21134400	0.908535105628153
chr14	21133500	21134500	1.3015158895410228
chr14	21133600	21134600	0.8529297990745207
chr14	21133700	21134700	1.1277707119307354
chr14	21133800	21134800	0.5392796403025077
chr14	21133900	21134900	0.08780129717570419
chr14	21134000	21135000	0.016801364436975698
chr14	21134800	21135800	0.4089867942372902
chr14	21134900	21135900	0.12979793116955807
chr14	21135000	21136000	-0.023738555560115424
chr14	21135100	21136100	0.25123759869764345
chr14	21135200	21136200	0.2448557199878503
chr14	21135300	21136300	0.06009795354573973
chr14	21135400	21136400	-0.1803339291738412
chr14	21135500	21136500	0.3068680655168436
chr14	21135600	21136600	0.3318234926390838
chr14	21135700	21136700	-0.22104161407403325
chr14	21135800	21136800	-0.4012529752740993
chr14	21135900	21136900	-1.0113992921661203
chr14	21136000	21137000	-0.6949744518715962
chr14	21136100	21137100	-0.3925489572310971
chr14	21136200	21137200	-0.4459163109669779
chr14	21136300	21137300	-0.5353375699304043
chr14	21136400	21137400	-0.7552185974921729
chr14	21136500	21137500	-1.0546582753720424
chr14	21136600	21137600	-1.3069652964445684
chr14	21136700	21137700	-1.4289838603669032
chr14	21136800	21137800	-1.2736662581258698
chr14	21136900	21137900	-0.42187080279604217
chr14	21137000	21138000	-0.6275061055787218
chr14	21138100	21139100	1.2192288295685962
chr14	21138200	21139200	0.6088515638816949
chr14	21138300	21139300	1.1244526998704671
chr14	21140100	21141100	-2.473220175507669
chr14	21140200	21141200	-2.161601609578589
chr14	21140300	21141300	-1.6459418954240124
chr14	21140400	21141400	-1.2963656253221203
chr14	21140500	21141500	-1.2339403244148417
chr14	21140600	21141600	-1.1588162706986729
chr14	21140700	21141700	-0.4699380707270877
chr14	21140800	21141800	-0.444562608934045
chr14	21140900	21141900	0.5528931399554786
chr14	21141000	21142000	0.13384972731427078
chr14	21141100	21142100	0.4737359188051122
chr14	21141200	21142200	0.7311511830096465
chr14	21141300	21142300	0.4300583397598517
chr14	21141400	21142400	0.5344724307952327
chr14	21141500	21142500	0.5173146232818375
chr14	21141600	21142600	0.6923587792693766
chr14	21141700	21142700	1.0269461391056385
chr14	21141800	21142800	0.5343433911649783
chr14	21141900	21142900	0.195538910725424
chr14	21142000	21143000	0.6627638562450713
chr14	21142100	21143100	0.8873573689530558
chr14	21142200	21143200	0.10527588944982257
chr14	21142300	21143300	0.6088456418156564
chr14	21142400	21143400	-0.12410113914246555
chr14	21142500	21143500	-0.4645387159055743
chr14	21142600	21143600	-0.566823662041129
chr14	21142700	21143700	-0.8171172165229201
chr14	21142800	21143800	-0.2147658562834622
chr14	21142900	21143900	-0.8335074408482628
chr14	21143000	21144000	-1.2824211733367779
chr14	21143100	21144100	-1.6988187364626182
chr14	21143200	21144200	-1.1159999632566917
chr14	21143300	21144300	-1.7402743531353888
chr14	21143400	21144400	-1.1798651991079554
chr14	21143500	21144500	-0.8708018396920781
chr14	21143600	21144600	-1.2961455578520038
chr14	21143700	21144700	-1.627218665816662
chr14	21144600	21145600	-2.332282895133075
chr14	21144700	21145700	-2.2950565838609562
chr14	21144800	21145800	-2.5983206273474417
chr14	21144900	21145900	-1.976841480129325
chr14	21146000	21147000	-1.739153815460643
chr14	21146100	21147100	-1.9417321721774328
chr14	21146200	21147200	-1.5445900359577216
chr14	21146300	21147300	-1.3984963909698245
chr14	21146400	21147400	-1.3422393079015378
chr14	21146500	21147500	-1.9006386123378447
chr14	21146600	21147600	-1.4290688079393663
chr14	21146700	21147700	-1.1939415647274028
chr14	21146800	21147800	-1.0610557200933255
chr14	21146900	21147900	-1.3712722604432308
chr14	21147000	21148000	-0.7289331683997049
chr14	21147100	21148100	-0.8910946466803622
chr14	21147200	21148200	-0.820398414991617
chr14	21147300	21148300	-0.4991917331716724
chr14	21147400	21148400	-0.2566380550017074
chr14	21147500	21148500	0.7535921709629432
chr14	21147600	21148600	1.0098078110678779
chr14	21147700	21148700	1.4023147091787609
chr14	21147800	21148800	2.168852430175761
chr14	21147900	21148900	1.9822914499024242
chr14	21148000	21149000	1.958721320594192
chr14	21148100	21149100	1.962998906049956
chr14	21148200	21149200	1.5819561218035132
chr14	21148300	21149300	1.1584768415800537
chr14	21148400	21149400	0.9793176198918748
chr14	21148500	21149500	0.33281082297253417
chr14	21148600	21149600	-0.3949667000950249
chr14	21148700	21149700	0.10853354775625253
chr14	21148800	21149800	0.32389876544966645
chr14	21148900	21149900	0.4271746479717284
chr14	21149000	21150000	0.49301129796256127
chr14	21149100	21150100	0.1601066891263184
chr14	21149200	21150200	0.2873032999621042
chr14	21149300	21150300	0.2831357867193796
chr14	21149400	21150400	0.08616464365348675
chr14	21149500	21150500	0.44046240964816497
chr14	21149600	21150600	0.8883961808746301
chr14	21149700	21150700	0.5347155696840845
chr14	21149800	21150800	0.2952640060872151
chr14	21149900	21150900	-0.08843012667149153
chr14	21150000	21151000	-0.46537523787450596
chr14	21150100	21151100	0.1618126260399755
chr14	21150200	21151200	0.22207074167988827
chr14	21150300	21151300	0.21293278215007874
chr14	21150400	21151400	1.0032496348658275
chr14	21150500	21151500	1.0256557059350258
chr14	21150600	21151600	1.1002974099088914
chr14	21150700	21151700	0.6568115889923226
chr14	21150800	21151800	0.1256090087533408
chr14	21150900	21151900	0.4585415798791804
chr14	21151000	21152000	0.6312618982170385
chr14	21151100	21152100	0.1574374428645664
chr14	21151200	21152200	0.04100470285493421
chr14	21151300	21152300	0.1691227516517023
chr14	21151400	21152400	-0.3568687755609136
chr14	21151500	21152500	-0.5704485839264717
chr14	21151600	21152600	-0.7102374635305201
chr14	21151700	21152700	-0.6930188778072621
chr14	21151800	21152800	-0.10608454502008073
chr14	21151900	21152900	0.21860310812803688
chr14	21152000	21153000	0.07393491111118806
chr14	21152100	21153100	-0.3201793713005679
chr14	21152200	21153200	-0.7752527812349869
chr14	21152300	21153300	-0.7387696082542431
chr14	21152400	21153400	-1.4159741352731166
chr14	21152500	21153500	-2.18959541971124
chr14	21152600	21153600	-1.81830963810003
chr14	21152700	21153700	-2.013564326220364
chr14	21152800	21153800	-2.3787852973207326
chr14	21152900	21153900	-2.550064280897144
chr14	21153000	21154000	-2.333705195343372
chr14	21153100	21154100	-1.9422114598975442
chr14	21153200	21154200	-1.728859894824917
chr14	21153300	21154300	-2.0465915854720875
chr14	21154000	21155000	0.9378679420058268
chr14	21154100	21155100	0.4766730848256449
chr14	21154200	21155200	0.7972699684324908
chr14	21154300	21155300	0.8705670561654497
chr14	21154400	21155400	1.4049565725935933
chr14	21154500	21155500	1.3539151975684882
chr14	21154600	21155600	1.0314008190445478
chr14	21154700	21155700	-0.03615454275454416
chr14	21154800	21155800	0.4792271741031829
chr14	21154900	21155900	0.11612471495156147
chr14	21155000	21156000	0.6902517059583384
chr14	21155100	21156100	1.2873431842893859
chr14	21155200	21156200	1.1233297628716372
chr14	21155300	21156300	1.0446057264382371
chr14	21155400	21156400	0.7715900291619838
chr14	21155500	21156500	0.4276003250482309
chr14	21155600	21156600	0.2922477887699569
chr14	21155700	21156700	0.7020231743123855
chr14	21155800	21156800	0.2417275313987629
chr14	21155900	21156900	0.3773181283609053
chr14	21156000	21157000	0.2498220830363418
chr14	21156100	21157100	-0.18695727319880107
chr14	21156200	21157200	-0.5831500804091423
chr14	21156300	21157300	-0.3908304741230812
chr14	21156400	21157400	-0.7547571786547205
chr14	21156500	21157500	-0.5736791944762987
chr14	21156600	21157600	-0.1610535969382202
chr14	21156700	21157700	-0.2135770684934404
chr14	21156800	21157800	0.4034679870531944
chr14	21156900	21157900	0.2494539231029693
chr14	21157000	21158000	0.29595140195721953
chr14	21157100	21158100	-0.07097301901146473
chr14	21157200	21158200	0.2641583836783393
chr14	21157300	21158300	0.21461100404855865
chr14	21157400	21158400	0.5207098345528481
chr14	21157500	21158500	0.8431648126191659
chr14	21157600	21158600	0.3760078494682447
chr14	21157700	21158700	0.2653556986807661
chr14	21157800	21158800	-0.004468660826180696
chr14	21157900	21158900	0.18897800328248687
chr14	21158000	21159000	-0.013368349878807905
chr14	21158100	21159100	0.2518779928647269
chr14	21158200	21159200	0.3776513776353273
chr14	21158300	21159300	0.4958770117036749
chr14	21159700	21160700	1.5964686637927583
chr14	21159800	21160800	1.6184620068798092
chr14	21159900	21160900	1.908242299570936
chr14	21160000	21161000	1.45703887836876
chr14	21160100	21161100	1.5267859619917126
chr14	21160200	21161200	1.614165662312071
chr14	21160300	21161300	1.6556203339123947
chr14	21160400	21161400	1.5315081708131442
chr14	21160500	21161500	1.16920656102288
chr14	21160600	21161600	0.2834071288780037
chr14	21160700	21161700	0.6411894549670484
chr14	21160800	21161800	0.8439660770445953
chr14	21160900	21161900	1.0961214035995333
chr14	21161000	21162000	1.562314572906934
chr14	21161100	21162100	1.4119347158347542
chr14	21161200	21162200	1.3681071354856769
chr14	21161300	21162300	1.3699431523320875
chr14	21161400	21162400	1.4085849234902006
chr14	21161500	21162500	1.5164215999634258
chr14	21161600	21162600	2.0405706523940825
chr14	21161700	21162700	0.7009931287235442
chr14	21161800	21162800	0.5511575543495781
chr14	21161900	21162900	0.2921352292792851
chr14	21162000	21163000	-0.3717939050831261
chr14	21162100	21163100	-0.3012171139830592
chr14	21162200	21163200	0.051935943928642064
chr14	21162300	21163300	1.0474463248466508
chr14	21162400	21163400	1.177107099343509
chr14	21162500	21163500	2.9198845985076947
chr14	21162600	21163600	4.280306999369054
chr14	21162700	21163700	5.630299702245496
chr14	21162800	21163800	6.411357746850655
chr14	21162900	21163900	6.292965266865183
chr14	21163000	21164000	7.186580922780481
chr14	21163100	21164100	7.712268391495841
chr14	21163200	21164200	8.448515487628901
chr14	21163300	21164300	7.7314229088544595
chr14	21163400	21164400	7.3483032840903375
chr14	21163500	21164500	4.2642286407674135
chr14	21163600	21164600	2.885457167927288
chr14	21163700	21164700	1.303786898087965
chr14	21163800	21164800	0.5543582581999414
chr14	21164800	21165800	2.3930008164309777
chr14	21164900	21165900	2.6670078594990128
chr14	21165000	21166000	2.176542480900526
chr14	21165100	21166100	2.336443565584101
chr14	21165200	21166200	1.6057038895315332
chr14	21165300	21166300	1.4932312332738116
chr14	21165400	21166400	1.0690177072685392
chr14	21165500	21166500	0.5765680966150282
chr14	21165600	21166600	0.5012450729976256
chr14	21165700	21166700	0.3696538029969516
chr14	21165800	21166800	0.037152793596221055
chr14	21165900	21166900	-0.21913889509634327
chr14	21166000	21167000	0.6172095461134228
chr14	21166100	21167100	0.010583530283807931
chr14	21166200	21167200	0.9667522143689941
chr14	21166300	21167300	1.0288441007868816
chr14	21166400	21167400	1.7269176641016015
chr14	21166500	21167500	2.1084819642685173
chr14	21166600	21167600	2.419639421825289
chr14	21166700	21167700	1.9095578579675487
chr14	21166800	21167800	2.239846105607745
chr14	21166900	21167900	2.414992784894636
chr14	21167000	21168000	2.1424189635982813
chr14	21167100	21168100	2.798049208601715
chr14	21167200	21168200	1.91757500233934
chr14	21167300	21168300	1.895321014585816
chr14	21167400	21168400	2.0168442696206235
chr14	21167500	21168500	2.8117990950836003
chr14	21167600	21168600	2.6949992361913013
chr14	21167700	21168700	3.2307210966210995
chr14	21167800	21168800	2.1880850434297296
chr14	21167900	21168900	2.608248765500172
chr14	21168000	21169000	2.3823215612272053
chr14	21168100	21169100	1.768073579778771
chr14	21168200	21169200	1.784801669206522
chr14	21168300	21169300	2.0668690803042806
chr14	21168400	21169400	1.4772716849250722
chr14	21168500	21169500	1.010286231937667
chr14	21168600	21169600	1.1421344682196244
chr14	21168700	21169700	1.690247773869574
chr14	21168800	21169800	2.2312271060364943
chr14	21168900	21169900	1.882056960246374
chr14	21169000	21170000	1.6093966502281076
chr14	21169100	21170100	2.1709218292865966
chr14	21169200	21170200	2.5208214427162687
chr14	21169300	21170300	2.6638501583002467
chr14	21169400	21170400	1.9046007263291416
chr14	21169500	21170500	1.8407575908968776
chr14	21169600	21170600	1.2589085392105204
chr14	21169700	21170700	1.0755220675683612
chr14	21169800	21170800	0.6077604322777156
chr14	21169900	21170900	0.09728154874938964
chr14	21170000	21171000	0.12927760672770122
chr14	21170100	21171100	0.06762692655221017
chr14	21170200	21171200	-0.5531281348586885
chr14	21170300	21171300	-0.9029221441251034
chr14	21170400	21171400	-0.8550695125863473
chr14	21170500	21171500	-0.8045079566502331
chr14	21170600	21171600	-0.4279928005252001
chr14	21170700	21171700	-1.100683292300808
chr14	21170800	21171800	-0.8582686413301974
chr14	21170900	21171900	-0.682567929983511
chr14	21171000	21172000	-0.26099049838273763
chr14	21171100	21172100	-0.5039822522580151
chr14	21171200	21172200	-0.18620517619846927
chr14	21171300	21172300	-0.04008190491226237
chr14	21171400	21172400	0.4238879699845021
chr14	21171500	21172500	0.05069773089654299
chr14	21171600	21172600	0.21643936400338576
chr14	21171700	21172700	0.3834930655461544
chr14	21171800	21172800	0.6584502598376679
chr14	21171900	21172900	1.1234211968046193
chr14	21172000	21173000	0.7821054798825376
chr14	21172100	21173100	1.032828986200546
chr14	21172200	21173200	0.7909825720221726
chr14	21172300	21173300	0.4931320242658722
chr14	21172400	21173400	0.8643019608458241
chr14	21172500	21173500	0.9584760573367578
chr14	21172600	21173600	0.4888352395327468
chr14	21172700	21173700	0.3368653385766812
chr14	21172800	21173800	0.4206204381785985
chr14	21172900	21173900	0.4586639245767936
chr14	21173000	21174000	1.0622714375868783
chr14	21173100	21174100	0.8716270662605543
chr14	21173200	21174200	0.929558661356511
chr14	21173300	21174300	0.5891419769495045
chr14	21173400	21174400	0.9212887861343144
chr14	21173500	21174500	1.285456433967029
chr14	21173600	21174600	1.6778110451723915
chr14	21173700	21174700	1.9892881020366493
chr14	21173800	21174800	1.8725486252733217
chr14	21173900	21174900	1.3501113340045572
chr14	21174000	21175000	1.1851715459757444
chr14	21174100	21175100	0.7606844344078612
chr14	21174200	21175200	0.9454464762769008
chr14	21174300	21175300	1.8376944699035256
chr14	21174400	21175400	1.186064029998427
chr14	21174500	21175500	0.7006024732267422
chr14	21174600	21175600	0.2517794707274565
chr14	21174700	21175700	-0.013781201889454621
chr14	21174800	21175800	-0.05240051285797103
chr14	21174900	21175900	-0.4777302736345084
chr14	21175000	21176000	-0.4444422548940575
chr14	21175100	21176100	-0.2121114863445459
chr14	21175200	21176200	-0.3365921918288948
chr14	21175300	21176300	-1.1607226351685265
chr14	21175400	21176400	-1.4418693769573216
chr14	21175500	21176500	-1.7945892074850196
chr14	21175600	21176600	-1.2573633976572232
chr14	21175700	21176700	-0.9886500808602016
chr14	21175800	21176800	-0.92237017888346
chr14	21175900	21176900	-0.25885766657379955
chr14	21176000	21177000	-1.1528984325974274
chr14	21176100	21177100	-1.8210023149457264
chr14	21176200	21177200	-1.6855323125689317
chr14	21176300	21177300	-1.7143527331581092
chr14	21176400	21177400	-1.04753825685186
chr14	21176500	21177500	-0.9031191789446144
chr14	21176600	21177600	-0.7908349465183389
chr14	21176700	21177700	-1.044150403856535
chr14	21176800	21177800	-1.1177255780986148
chr14	21176900	21177900	-3.3548981342712065
chr14	21177000	21178000	-5.898836589121193
chr14	21177100	21178100	-5.6473667385873805
chr14	21177200	21178200	-6.359658749901728
chr14	21178100	21179100	0.1851617082564596
chr14	21178200	21179200	0.596264195597076
chr14	21178300	21179300	1.0971635163507234
chr14	21178400	21179400	1.3884780151333953
chr14	21178500	21179500	1.5532284240319911
chr14	21178600	21179600	1.8285019276297887
chr14	21178700	21179700	2.4595501743897605
chr14	21178800	21179800	2.389290152867716
chr14	21178900	21179900	2.337717810781547
chr14	21179000	21180000	2.3271301281027954
chr14	21179100	21180100	2.63926940038229
chr14	21179200	21180200	2.109563821337896
chr14	21179300	21180300	2.247447806738037
chr14	21179400	21180400	1.989924063589524
chr14	21179500	21180500	1.844940667692814
chr14	21179600	21180600	1.7614324744804273
chr14	21179700	21180700	1.2440702801673331
chr14	21180800	21181800	0.02536613216052366
chr14	21180900	21181900	-0.0009600584262132539
chr14	21181000	21182000	0.103597056670499
chr14	21181100	21182100	0.25401725716720064
chr14	21181200	21182200	0.27154215309784085
chr14	21181300	21182300	0.08519109182474358
chr14	21181400	21182400	0.04086722340688438
chr14	21181500	21182500	0.08344511162231648
chr14	21181600	21182600	-0.4744054920283314
chr14	21181700	21182700	-0.982945567835362
chr14	21181800	21182800	-0.6846196254454666
chr14	21181900	21182900	-0.3699995078722108
chr14	21182000	21183000	-0.8432815566617351
chr14	21182100	21183100	-0.4469134150566684
chr14	21182200	21183200	-0.19771133685659525
chr14	21182300	21183300	-0.022430816804533748
chr14	21183400	21184400	2.8661968209570707
chr14	21183500	21184500	2.3503564009159703
chr14	21183600	21184600	1.7713032354364842
chr14	21183700	21184700	1.8878704116542384
chr14	21183800	21184800	1.6649771923065475
chr14	21183900	21184900	1.7548572316218929
chr14	21184000	21185000	1.175517046432701
chr14	21184100	21185100	0.5035723483618758
chr14	21184200	21185200	0.4075216376134682
chr14	21184300	21185300	0.5806518529828913
chr14	21184400	21185400	0.13317798294442734
chr14	21185600	21186600	1.1925179023428192
chr14	21185700	21186700	0.7654142998405876
chr14	21185800	21186800	1.1869433042585842
chr14	21185900	21186900	0.9440539074938192
chr14	21186000	21187000	0.2606501068649201
chr14	21186100	21187100	0.8356736228519347
chr14	21186200	21187200	0.681205610917082
chr14	21186300	21187300	0.9110573352831424
chr14	21186400	21187400	0.5356542467716073
chr14	21187300	21188300	-2.0531643574294147
chr14	21187400	21188400	-2.146878990970087
chr14	21187500	21188500	-2.9285923947018064
chr14	21187600	21188600	-3.5870808519473862
chr14	21187700	21188700	-4.089382635043773
chr14	21187800	21188800	-4.662344598361694
chr14	21187900	21188900	-5.150725930123253
chr14	21190200	21191200	2.3438726670978824
chr14	21190300	21191300	2.366184332417096
chr14	21190400	21191400	2.535176210460788
chr14	21190500	21191500	1.8530083969714048
chr14	21190600	21191600	1.738738606381745
chr14	21190700	21191700	1.557853383985807
chr14	21191800	21192800	2.8726652732527294
chr14	21191900	21192900	3.1942551334083307
chr14	21192000	21193000	3.491094849664374
chr14	21192100	21193100	3.510407072214982
chr14	21192200	21193200	2.8743687396737614
chr14	21192300	21193300	2.862075051029234
chr14	21192400	21193400	3.227370975439931
chr14	21192500	21193500	2.9067140506478166
chr14	21192600	21193600	2.866297169382644
chr14	21192700	21193700	2.98308535520284
chr14	21192800	21193800	2.389528206671509
chr14	21192900	21193900	2.555072624395681
chr14	21193000	21194000	1.8503541761352058
chr14	21195000	21196000	-0.8158215677114128
chr14	21195100	21196100	-0.3735676414359199
chr14	21195200	21196200	0.3624032422917546
chr14	21195300	21196300	0.4013951803496181
chr14	21195400	21196400	1.0734744168407873
chr14	21195500	21196500	1.5496492851354973
chr14	21195600	21196600	1.8447027325647032
chr14	21196800	21197800	0.2544945714569108
chr14	21196900	21197900	0.1380032201488392
chr14	21197000	21198000	0.5268148655505596
chr14	21197100	21198100	0.9331544345032364
chr14	21197200	21198200	0.8720252327187852
chr14	21197300	21198300	0.6682462171758947
chr14	21197400	21198400	0.2328134986642502
chr14	21197500	21198500	0.1604489331451605
chr14	21197600	21198600	-0.04897695317744676
chr14	21197700	21198700	-0.5111140837220465
chr14	21197800	21198800	-0.17014212396886655
chr14	21197900	21198900	0.2553303484659371
chr14	21198000	21199000	-0.3861743395635821
chr14	21198100	21199100	-0.7945696617795047
chr14	21198200	21199200	-0.11964476900681165
chr14	21198300	21199300	-0.009128843565371586
chr14	21198400	21199400	0.4119088214578253
chr14	21198500	21199500	0.017927768085300496
chr14	21198600	21199600	0.2529599780779561
chr14	21198700	21199700	0.3173240791269079
chr14	21198800	21199800	0.3634697930103904
chr14	21198900	21199900	0.21989249821993145
chr14	21199000	21200000	0.49250210497593844
chr14	21199100	21200100	0.6936256763744842
chr14	21199200	21200200	0.3643763417357799
chr14	21199300	21200300	0.4222920646232644
chr14	21199400	21200400	0.3404963311160445
chr14	21199500	21200500	0.3861210127113164
chr14	21199600	21200600	0.07439288673151424
chr14	21199700	21200700	-0.4570935062034256
chr14	21199800	21200800	-1.0435756587252687
chr14	21199900	21200900	-0.9107739140001492
chr14	21200000	21201000	-0.8754275229487694
chr14	21200100	21201100	-0.5689804975859608
chr14	21200200	21201200	-0.7143368421288451
chr14	21200300	21201300	-0.503482762298832
chr14	21200400	21201400	-0.14438761323426305
chr14	21200500	21201500	-0.2684716382238101
chr14	21200600	21201600	-0.3645908024356336
chr14	21200700	21201700	-0.2086984106359462
chr14	21200800	21201800	0.7176057415407778
chr14	21200900	21201900	0.4336145216598734
chr14	21201000	21202000	0.13233542257204467
chr14	21201100	21202100	0.2369807203766696
chr14	21201200	21202200	0.17606492421165007
chr14	21201300	21202300	-0.106409420345494
chr14	21201400	21202400	-0.7914550056772116
chr14	21201500	21202500	-0.4141505109720371
chr14	21201600	21202600	-0.7285163906397929
chr14	21201700	21202700	-0.14646658751629554
chr14	21201800	21202800	-1.0146023654989338
chr14	21201900	21202900	-0.9674575544039008
chr14	21202000	21203000	-1.3183600172515995
chr14	21202100	21203100	-2.089338246804985
chr14	21202200	21203200	-1.8324566389556776
chr14	21202300	21203300	-1.7609878791864615
chr14	21202400	21203400	-1.410769987703636
chr14	21202500	21203500	-1.4654666914310677
chr14	21202600	21203600	-1.2327304271035466
chr14	21202700	21203700	-1.3246844189722466
chr14	21202800	21203800	-0.8399604752496977
chr14	21202900	21203900	-1.0490770932306726
chr14	21203000	21204000	-0.3893548585997518
chr14	21203100	21204100	-0.37244688917824975
chr14	21203200	21204200	-0.4188747407386689
chr14	21203300	21204300	-0.8305421788261728
chr14	21203400	21204400	-1.3463286921999853
chr14	21203500	21204500	-2.511374449050257
chr14	21203600	21204600	-2.317634392610968
chr14	21203700	21204700	-2.493854402639471
chr14	21203800	21204800	-2.5415475581818683
chr14	21203900	21204900	-2.1734572844702265
chr14	21204000	21205000	-2.365962061847344
chr14	21204100	21205100	-2.704292296435656
chr14	21204200	21205200	-3.422402075320636
chr14	21204300	21205300	-3.4142548472109167
chr14	21204400	21205400	-3.825138566627912
chr14	21204500	21205500	-2.8710282750072813
chr14	21204600	21205600	-3.0248684665808563
chr14	21204700	21205700	-3.372886051682064
chr14	21204800	21205800	-3.7328858193429415
chr14	21204900	21205900	-3.624631439687976
chr14	21205000	21206000	-4.393693771594377
chr14	21205100	21206100	-3.7030131713077328
chr14	21205200	21206200	-3.478765877924177
chr14	21205300	21206300	-4.359737171988178
chr14	21205400	21206400	-3.8995333448232334
chr14	21205500	21206500	-3.6595704463832055
chr14	21205600	21206600	-3.5524738755825287
chr14	21205700	21206700	-3.3950804812332898
chr14	21205800	21206800	-3.756384306052075
chr14	21205900	21206900	-4.392599482721685
chr14	21206000	21207000	-3.8344209826823668
chr14	21206100	21207100	-4.192838453390866
chr14	21206200	21207200	-4.229160821848724
chr14	21206300	21207300	-2.863795032397581
chr14	21206400	21207400	-3.2057865400039227
chr14	21206500	21207500	-3.9139789832605545
chr14	21206600	21207600	-4.057915329666534
chr14	21206700	21207700	-4.119864753832995
chr14	21206800	21207800	-3.3961275285631287
chr14	21206900	21207900	-3.443324490279766
chr14	21207000	21208000	-3.8104015991060574
chr14	21207100	21208100	-2.923001057695404
chr14	21207200	21208200	-2.7800526254381324
chr14	21207300	21208300	-3.1198662191858912
chr14	21207400	21208400	-2.8559429840522483
chr14	21207500	21208500	-2.472324909124956
chr14	21207600	21208600	-2.561533578309799
chr14	21207700	21208700	-2.1634618529736303
chr14	21207800	21208800	-2.096205071569484
chr14	21207900	21208900	-1.3365363264213386
chr14	21208000	21209000	-0.7811252310523343
chr14	21208100	21209100	-0.8861258946287562
chr14	21208200	21209200	-0.21952411085464515
chr14	21208300	21209300	-0.1907684787355484
chr14	21208400	21209400	0.11542807137122055
chr14	21208500	21209500	0.2192464697201628
chr14	21208600	21209600	0.5837412427429295
chr14	21208700	21209700	0.4228429129703056
chr14	21208800	21209800	0.1633346189173221
chr14	21208900	21209900	-0.5288211934472383
chr14	21209000	21210000	-0.8679939838457755
chr14	21209100	21210100	-1.543708941205751
chr14	21209200	21210200	-2.275718891663894
chr14	21209300	21210300	-2.588910280900284
chr14	21209400	21210400	-2.455214422183292
chr14	21209500	21210500	-2.2084437881482533
chr14	21209600	21210600	-2.1147824992510023
chr14	21209700	21210700	-2.2112648996041178
chr14	21209800	21210800	-2.1400871860418578
chr14	21209900	21210900	-1.9416581204062893
chr14	21210000	21211000	-1.18362173302742
chr14	21210100	21211100	-0.8007356628218213
chr14	21210200	21211200	-0.12975431090379513
chr14	21210300	21211300	0.6980924211497586
chr14	21211400	21212400	-1.1419242261638831
chr14	21211500	21212500	-0.9414994466180748
chr14	21211600	21212600	-1.8298830429298127
chr14	21211700	21212700	-1.916217495040387
chr14	21211800	21212800	-1.9538551719083816
chr14	21211900	21212900	-1.8117890397537904
chr14	21212000	21213000	-1.4615429355283562
chr14	21212100	21213100	0.010088581024628998
chr14	21212200	21213200	0.2135570759247171
chr14	21212300	21213300	0.8284840714626788
chr14	21212400	21213400	0.9143273582848452
chr14	21212500	21213500	0.9466431115169504
chr14	21212600	21213600	1.6619945872701647
chr14	21212700	21213700	1.8086432788155729
chr14	21212800	21213800	2.5073225145608533
chr14	21212900	21213900	2.8845849443408977
chr14	21213000	21214000	2.662434158690461
chr14	21213100	21214100	1.1202715848722224
chr14	21213200	21214200	0.6968097389047179
chr14	21213300	21214300	0.3932848925042276
chr14	21213400	21214400	0.08646058663024649
chr14	21213500	21214500	0.1715864994620869
chr14	21213600	21214600	-0.6816459329951455
chr14	21213700	21214700	-1.160039502198654
chr14	21213800	21214800	-2.2081465049532683
chr14	21213900	21214900	-3.031800095493768
chr14	21214000	21215000	-3.7473609605254516
chr14	21214100	21215100	-4.178464959595576
chr14	21214200	21215200	-3.776042275235301
chr14	21214300	21215300	-3.4675326033100733
chr14	21214400	21215400	-3.161923495672488
chr14	21214500	21215500	-3.9786625471394816
chr14	21214600	21215600	-3.746862187944962
chr14	21214700	21215700	-3.153867788145009
chr14	21214800	21215800	-2.2278357162802322
chr14	21216100	21217100	0.895855714088142
chr14	21216200	21217200	0.5621236567806073
chr14	21216300	21217300	-0.16780279708485848
chr14	21216400	21217400	-0.18389582785979253
chr14	21216500	21217500	-0.5743506436139894
chr14	21216600	21217600	-0.5846755506402878
chr14	21216700	21217700	-1.2671170121649398
chr14	21216800	21217800	-2.015355524156001
chr14	21216900	21217900	-1.7178903710019486
chr14	21217000	21218000	-2.4656576343139966
chr14	21217100	21218100	-3.422027517306565
chr14	21217200	21218200	-3.680024877727538
chr14	21217300	21218300	-3.378984957121272
chr14	21217400	21218400	-3.5762573524933856
chr14	21217500	21218500	-3.7893835694656457
chr14	21217600	21218600	-3.734869328020526
chr14	21219100	21220100	-2.647397663719264
chr14	21219200	21220200	-1.5356734553787847
chr14	21219300	21220300	-1.154089153164279
chr14	21219400	21220400	-0.572600990831121
chr14	21219500	21220500	-0.9740198165610778
chr14	21219600	21220600	-1.2750383551670483
chr14	21219700	21220700	-0.8302017618529746
chr14	21219800	21220800	-1.1764407913856032
chr14	21219900	21220900	-1.7182135394373437
chr14	21220000	21221000	-0.9900018689399076
chr14	21220100	21221100	-0.9964612093027656
chr14	21220200	21221200	-1.3510219798132128
chr14	21220300	21221300	-1.217440143824239
chr14	21220400	21221400	-1.45270250590469
chr14	21220500	21221500	-1.1666828288365925
chr14	21220600	21221600	-0.7061396742078467
chr14	21220700	21221700	-0.8862039532063746
chr14	21220800	21221800	-0.6211749196632204
chr14	21220900	21221900	-0.4131451779326441
chr14	21221000	21222000	-0.37166619434146597
chr14	21222100	21223100	-1.8766271200540583
chr14	21222200	21223200	-1.1339375547511572
chr14	21222300	21223300	-1.2038476260867923
chr14	21222400	21223400	-1.3664682127918064
chr14	21222500	21223500	-1.8192592132262828
chr14	21222600	21223600	-1.4841961109845554
chr14	21222700	21223700	-0.9382179756094616
chr14	21222800	21223800	-2.0581950954823207
chr14	21222900	21223900	-2.768610700465677
chr14	21223000	21224000	-1.8486060318197575
chr14	21223100	21224100	-1.7793005375939484
chr14	21223200	21224200	-2.4150651292038106
chr14	21223300	21224300	-2.504169455042032
chr14	21223400	21224400	-2.880713083988127
chr14	21223500	21224500	-2.9409877540566467
chr14	21223600	21224600	-2.726091134704137
chr14	21223700	21224700	-2.226668921467432
chr14	21223800	21224800	-1.6181453524135692
chr14	21223900	21224900	-1.7646694012977788
chr14	21224000	21225000	-1.9317761293723688
chr14	21224100	21225100	-1.8017640770314736
chr14	21224200	21225200	-1.951706444971594
chr14	21224300	21225300	-1.7919683782409257
chr14	21224400	21225400	-1.0315366687420418
chr14	21224500	21225500	-0.4921280159464486
chr14	21224600	21225600	-1.3776915391024422
chr14	21224700	21225700	-1.8432171229586425
chr14	21224800	21225800	-1.1894577701047977
chr14	21224900	21225900	-0.943602069378938
chr14	21225000	21226000	-1.330161901637748
chr14	21225100	21226100	-1.2826011974251066
chr14	21225200	21226200	-1.1752733837516345
chr14	21226900	21227900	-4.547366433806311
chr14	21227000	21228000	-5.170327450190449
chr14	21227100	21228100	-5.149754897491297
chr14	21227200	21228200	-5.000176188377751
chr14	21227300	21228300	-5.380418323323751
chr14	21227400	21228400	-5.374689996217084
chr14	21227500	21228500	-5.452534839536546
chr14	21227600	21228600	-4.566706611399697
chr14	21227700	21228700	-3.5376366928536767
chr14	21227800	21228800	-3.8629290566459984
chr14	21227900	21228900	-3.1914603946200164
chr14	21228000	21229000	-2.366827262216771
chr14	21228900	21229900	0.3699518483106241
chr14	21229000	21230000	0.7288305427390276
chr14	21229100	21230100	0.02275490132574429
chr14	21229200	21230200	-0.10405553093790962
chr14	21229300	21230300	-0.8155964440496005
chr14	21229400	21230400	-0.8247350632159602
chr14	21229500	21230500	-1.2511751858730271
chr14	21229600	21230600	-1.2703858723982406
chr14	21229700	21230700	-1.375315363812435
chr14	21229800	21230800	-1.4870507847415024
chr14	21229900	21230900	-1.5818307929618776
chr14	21230000	21231000	-0.7688022453404384
chr14	21230100	21231100	0.5764214308561474
chr14	21230200	21231200	0.2761470207414618
chr14	21230300	21231300	0.6553534807542614
chr14	21230400	21231400	0.3754096619896158
chr14	21230500	21231500	1.0879101994694549
chr14	21230600	21231600	0.8235498174853778
chr14	21230700	21231700	0.784191869493027
chr14	21230800	21231800	1.066910992553744
chr14	21230900	21231900	0.6120154664239985
chr14	21231000	21232000	-0.1588487413961493
chr14	21231100	21232100	-1.5410497613620846
chr14	21231200	21232200	-1.0950893058247302
chr14	21231300	21232300	-0.5692923352266641
chr14	21231400	21232400	-0.1969751174904085
chr14	21231500	21232500	-0.2511870769183182
chr14	21231600	21232600	0.37669177035505824
chr14	21231700	21232700	0.5390631852284259
chr14	21231800	21232800	0.2425926041704965
chr14	21231900	21232900	0.7886890744282898
chr14	21232000	21233000	0.1420256851969753
chr14	21232100	21233100	0.6437347934540187
chr14	21232200	21233200	-0.18950545656358192
chr14	21232300	21233300	-0.774049333334897
chr14	21232400	21233400	-1.2687470522745952
chr14	21232500	21233500	-1.5073574409120138
chr14	21232600	21233600	-2.3190912572235685
chr14	21232700	21233700	-2.5699467865546604
chr14	21232800	21233800	-2.3750305205437834
chr14	21232900	21233900	-2.516428052583875
chr14	21233000	21234000	-1.6953558991971531
chr14	21233100	21234100	-0.1961681583480361
chr14	21233200	21234200	1.5146720393287272
chr14	21233300	21234300	1.3223763359633578
chr14	21233400	21234400	1.347599506480552
chr14	21233500	21234500	0.825641088168542
chr14	21233600	21234600	1.3823378506763773
chr14	21233700	21234700	1.1006919437949123
chr14	21233800	21234800	0.8374283256959095
chr14	21233900	21234900	1.129733672853148
chr14	21234000	21235000	0.546749234376405
chr14	21234100	21235100	-1.4281289877060503
chr14	21234200	21235200	-2.5833811855853903
chr14	21234300	21235300	-2.3350858088520976
chr14	21234400	21235400	-2.4763492595434315
chr14	21234500	21235500	-1.6105049307991803
chr14	21234600	21235600	-1.8170334791274247
chr14	21234700	21235700	-1.9150109774876944
chr14	21234800	21235800	-1.2134559277819017
chr14	21234900	21235900	-1.518173037831824
chr14	21235000	21236000	-1.9463564189803544
chr14	21235100	21236100	-1.4780874868696916
chr14	21235200	21236200	-1.6747425790202353
chr14	21235300	21236300	-1.9001819151284025
chr14	21235400	21236400	-2.137363650942736
chr14	21235500	21236500	-2.324931389359145
chr14	21235600	21236600	-2.0006966371892
chr14	21235700	21236700	-1.4399854693456813
chr14	21235800	21236800	-1.989749107143248
chr14	21235900	21236900	-1.8237456159345409
chr14	21236000	21237000	-2.0496648899152605
chr14	21236100	21237100	-2.374148434554545
chr14	21236200	21237200	-3.1550574623543732
chr14	21236300	21237300	-3.427388690759341
chr14	21236400	21237400	-2.9504839592675567
chr14	21236500	21237500	-3.088298140916717
chr14	21236600	21237600	-3.615587055759229
chr14	21236700	21237700	-3.8209535195147177
chr14	21236800	21237800	-4.345769405589408
chr14	21236900	21237900	-4.554235315608928
chr14	21237000	21238000	-3.4689237035385454
chr14	21237100	21238100	-3.3634166991644605
chr14	21237200	21238200	-3.0520973095095205
chr14	21237300	21238300	-2.229925770523268
chr14	21237400	21238400	-2.4213524802667026
chr14	21237500	21238500	-2.993872953508608
chr14	21237600	21238600	-3.045219329057516
chr14	21237700	21238700	-3.1015580304396813
chr14	21237800	21238800	-2.406946519029832
chr14	21237900	21238900	-1.8780319021682483
chr14	21238000	21239000	-2.6032686865054293
chr14	21238100	21239100	-2.126964947229045
chr14	21238200	21239200	-1.4968147253622577
chr14	21238300	21239300	-1.187780187756455
chr14	21238400	21239400	-0.8691367712153135
chr14	21238500	21239500	-0.7664665393938292
chr14	21238600	21239600	-0.4276124344842231
chr14	21238700	21239700	-0.6383536881274033
chr14	21238800	21239800	-0.5830623223469463
chr14	21238900	21239900	-0.6001404148835984
chr14	21239000	21240000	-0.2945110432512423
chr14	21239100	21240100	-0.7224384739071016
chr14	21239200	21240200	-0.8903428241912079
chr14	21239300	21240300	-0.9466216641413324
chr14	21239400	21240400	-1.3889836679482912
chr14	21239500	21240500	-1.4384445187380888
chr14	21239600	21240600	-1.9628809895288808
chr14	21239700	21240700	-1.6404254717887448
chr14	21239800	21240800	-1.6152992661470482
chr14	21239900	21240900	-2.047583227677721
chr14	21240000	21241000	-2.2440186646317786
chr14	21240100	21241100	-1.7446769839498886
chr14	21240200	21241200	-1.5247348295979983
chr14	21241300	21242300	-2.877321432532112
chr14	21241400	21242400	-2.372885466479972
chr14	21241500	21242500	-2.2523456635295807
chr14	21241600	21242600	-2.481488639669851
chr14	21241700	21242700	-2.8340593446222333
chr14	21241800	21242800	-2.8932266344011097
chr14	21241900	21242900	-2.384377986132061
chr14	21242000	21243000	-2.8353370016266672
chr14	21242100	21243100	-3.0647603677339417
chr14	21242200	21243200	-3.890481177674055
chr14	21242300	21243300	-3.751139873690289
chr14	21242400	21243400	-3.9436854438008098
chr14	21242500	21243500	-4.9859242519778375
chr14	21242600	21243600	-4.561220858553448
chr14	21242700	21243700	-4.139641855437811
chr14	21242800	21243800	-4.794612445255483
chr14	21242900	21243900	-5.329442050864269
chr14	21243000	21244000	-4.4181672072245854
chr14	21243100	21244100	-5.135227199470672
chr14	21243200	21244200	-3.849876734685989
chr14	21243300	21244300	-4.353485063350921
chr14	21243400	21244400	-4.324682882414956
chr14	21243500	21244500	-3.643211850758915
chr14	21243600	21244600	-4.170621053850174
chr14	21243700	21244700	-4.809519260043882
chr14	21243800	21244800	-5.017951277332866
chr14	21243900	21244900	-4.965570284678855
chr14	21244000	21245000	-5.191999109036405
chr14	21245100	21246100	-2.578186478449811
chr14	21245200	21246200	-2.5781379494911247
chr14	21245300	21246300	-2.6627782920476792
chr14	21245400	21246400	-2.986964765056373
chr14	21245500	21246500	-2.5279292234607817
chr14	21245600	21246600	-2.3583117380569303
chr14	21245700	21246700	-1.950528934790772
chr14	21245800	21246800	-2.034520565343409
chr14	21245900	21246900	-2.101057488934157
chr14	21246000	21247000	-1.7785918659035942
chr14	21246100	21247100	-2.6183400242204518
chr14	21246200	21247200	-2.8117313197475498
chr14	21246300	21247300	-2.6736933355041166
chr14	21246400	21247400	-2.6224938268306253
chr14	21246500	21247500	-2.4961143148908254
chr14	21246600	21247600	-3.1384053680533595
chr14	21246700	21247700	-2.8153569382142725
chr14	21246800	21247800	-2.5345216652877074
chr14	21246900	21247900	-1.6956416592723096
chr14	21247000	21248000	-1.5601382160297468
chr14	21247100	21248100	-1.6029132789281264
chr14	21247200	21248200	-1.1367151646028504
chr14	21247300	21248300	-1.6564670585012808
chr14	21247400	21248400	-2.3298807129762933
chr14	21247500	21248500	-3.148813263461463
chr14	21247600	21248600	-2.335404231454473
chr14	21247700	21248700	-2.781398709530741
chr14	21247800	21248800	-3.3538746344786463
chr14	21247900	21248900	-3.87990963373865
chr14	21248000	21249000	-4.76929900220052
chr14	21248100	21249100	-4.698858275020116
chr14	21248200	21249200	-5.390918493432204
chr14	21248300	21249300	-5.182141853653454
chr14	21248400	21249400	-4.69276632844218
chr14	21248500	21249500	-4.3186415072594455
chr14	21249600	21250600	-3.8775651795222608
chr14	21249700	21250700	-4.632465238626558
chr14	21249800	21250800	-5.035824976495752
chr14	21249900	21250900	-4.3185734148669015
chr14	21250000	21251000	-3.8134887104819977
chr14	21250100	21251100	-3.1629538752490114
chr14	21250200	21251200	-3.037438063351263
chr14	21251300	21252300	-2.7202381035381986
chr14	21251400	21252400	-3.3872642004898035
chr14	21251500	21252500	-3.5791203321339946
chr14	21251600	21252600	-3.386274712473764
chr14	21251700	21252700	-3.4350616126926217
chr14	21251800	21252800	-3.4197316228897416
chr14	21251900	21252900	-2.4733633331774483
chr14	21252000	21253000	-2.584512954613866
chr14	21252100	21253100	-2.013596453066301
chr14	21252200	21253200	-1.8353082655102544
chr14	21253500	21254500	-2.945005964158668
chr14	21253600	21254600	-3.1923137175784886
chr14	21253700	21254700	-2.5991526885132936
chr14	21253800	21254800	-2.6983220581366716
chr14	21253900	21254900	-2.7629987979765285
chr14	21254000	21255000	-2.9492727824775127
chr14	21254100	21255100	-3.306740718527346
chr14	21254200	21255200	-2.8271528958028096
chr14	21254300	21255300	-2.163180539062959
chr14	21254400	21255400	-2.049664814966079
chr14	21254500	21255500	-1.8405936851110365
chr14	21254600	21255600	-1.2032115503672869
chr14	21254700	21255700	-2.796921714806621
chr14	21254800	21255800	-2.8765275574812623
chr14	21254900	21255900	-3.531218996763392
chr14	21255000	21256000	-3.585922382557784
chr14	21255100	21256100	-3.8071435817671584
chr14	21255200	21256200	-3.2860101121119643
chr14	21255300	21256300	-4.144397199307987
chr14	21255400	21256400	-4.055781278094178
chr14	21255500	21256500	-3.8999742480483017
chr14	21255600	21256600	-4.6518438330621965
chr14	21255700	21256700	-3.90318457000771
chr14	21255800	21256800	-4.0026980275266935
chr14	21255900	21256900	-3.9443053220379567
chr14	21256000	21257000	-3.696156510233443
chr14	21256100	21257100	-3.440448658027183
chr14	21256200	21257200	-4.220851622676278
chr14	21256300	21257300	-3.729956789662982
chr14	21256400	21257400	-3.7711273427300895
chr14	21256500	21257500	-3.87238865808744
chr14	21256600	21257600	-4.120449041373166
chr14	21256700	21257700	-3.817978449778824
chr14	21256800	21257800	-3.2328634625807102
chr14	21256900	21257900	-3.1990850024041584
chr14	21257000	21258000	-3.5207372822160488
chr14	21257100	21258100	-3.572588234933708
chr14	21257200	21258200	-2.7245815015734918
chr14	21257300	21258300	-3.153253061556545
chr14	21257400	21258400	-2.889786578448457
chr14	21257500	21258500	-2.2999148945026757
chr14	21257600	21258600	-1.5055328895053444
chr14	21257700	21258700	-2.07918945318652
chr14	21257800	21258800	-3.0466339742780604
chr14	21257900	21258900	-2.780883679894894
chr14	21258000	21259000	-2.6889988067067487
chr14	21258100	21259100	-2.8812316534949542
chr14	21258200	21259200	-3.5005190053224933
chr14	21258300	21259300	-2.989459426876837
chr14	21258400	21259400	-3.4723428350919296
chr14	21258500	21259500	-3.608894985870561
chr14	21258600	21259600	-3.725057696748817
chr14	21258700	21259700	-2.854597465992967
chr14	21258800	21259800	-2.080691743297696
chr14	21260500	21261500	-2.6941491201724777
chr14	21260600	21261600	-2.6175998587842977
chr14	21260700	21261700	-2.6905084981788567
chr14	21260800	21261800	-2.5956654526561698
chr14	21260900	21261900	-3.479796815846241
chr14	21261000	21262000	-3.426088320119277
chr14	21261100	21262100	-4.332766889278393
chr14	21261200	21262200	-5.509278415172807
chr14	21261300	21262300	-4.603352593281059
chr14	21261400	21262400	-3.7850212789107553
chr14	21261500	21262500	-3.497227283712143
chr14	21261600	21262600	-3.452292609370332
chr14	21261700	21262700	-3.0616400854062853
chr14	21261800	21262800	-3.596908499884637
chr14	21261900	21262900	-2.055290552691228
chr14	21262000	21263000	-1.669986432341294
chr14	21262100	21263100	-0.6205793234582275
chr14	21262200	21263200	1.5698901955666675
chr14	21262300	21263300	1.7708259110324758
chr14	21262400	21263400	2.9693796374150265
chr14	21262500	21263500	3.082300666660402
chr14	21262600	21263600	3.0411937999583687
chr14	21262700	21263700	3.3475019047545453
chr14	21262800	21263800	4.286297350706727
chr14	21262900	21263900	3.8455843352685233
chr14	21263000	21264000	3.9162119316046473
chr14	21263100	21264100	3.5537244629451883
chr14	21263200	21264200	2.5342796461533585
chr14	21263300	21264300	2.2602503313733484
chr14	21263400	21264400	1.3058767863654717
chr14	21263500	21264500	0.8727824583585739
chr14	21263600	21264600	0.03071931331024948
chr14	21263700	21264700	-0.6582307240549953
chr14	21263800	21264800	-1.1880773947152483
chr14	21263900	21264900	-1.856741525921385
chr14	21264000	21265000	-2.280293831806715
chr14	21264100	21265100	-1.78124620763903
chr14	21264200	21265200	-2.489693734622089
chr14	21264300	21265300	-2.37285632331056
chr14	21264400	21265400	-2.5128803311962518
chr14	21264500	21265500	-2.7065395378122563
chr14	21264600	21265600	-1.988048632960414
chr14	21264700	21265700	-1.6164155994862581
chr14	21264800	21265800	-2.2539975387556765
chr14	21264900	21265900	-2.3854357599852527
chr14	21265000	21266000	-2.9967783345888104
chr14	21265100	21266100	-3.737362070589624
chr14	21265200	21266200	-3.231794192667781
chr14	21265300	21266300	-3.0231546906086897
chr14	21265400	21266400	-2.9819720012466897
chr14	21265500	21266500	-2.9210014780480305
chr14	21265600	21266600	-3.0395894422846017
chr14	21265700	21266700	-3.444060547090312
chr14	21265800	21266800	-2.7141250518325424
chr14	21265900	21266900	-2.2184674592245095
chr14	21267100	21268100	-2.0492486460086834
chr14	21267200	21268200	-2.983382317217038
chr14	21267300	21268300	-2.4841609562719955
chr14	21267400	21268400	-3.0403942511828683
chr14	21267500	21268500	-3.4729838878560098
chr14	21267600	21268600	-3.163591728194372
chr14	21267700	21268700	-4.450447655667746
chr14	21267800	21268800	-5.182171733296264
chr14	21267900	21268900	-5.965377246998568
chr14	21268000	21269000	-6.710536172560178
chr14	21268100	21269100	-6.334915974152378
chr14	21268200	21269200	-6.280539462259545
chr14	21268300	21269300	-6.9002545086241565
chr14	21268400	21269400	-7.2382550066456925
chr14	21268500	21269500	-6.346666962144513
chr14	21268600	21269600	-6.594995191662548
chr14	21268700	21269700	-6.760957145577244
chr14	21268800	21269800	-5.71955467578665
chr14	21268900	21269900	-5.485533613851631
chr14	21269000	21270000	-4.817471365708139
chr14	21269100	21270100	-4.878181973818528
chr14	21269200	21270200	-4.065631442154505
chr14	21269300	21270300	-3.4653359141982083
chr14	21269400	21270400	-2.8112099679674576
chr14	21269500	21270500	-3.1899886746964663
chr14	21270500	21271500	-2.317623959199942
chr14	21270600	21271600	-2.236526490866078
chr14	21270700	21271700	-1.8999866759289568
chr14	21270800	21271800	-2.053878546456021
chr14	21270900	21271900	-2.07977256822762
chr14	21271000	21272000	-2.3112832303203037
chr14	21271100	21272100	-1.4993884749907236
chr14	21271200	21272200	-1.3804343851210243
chr14	21271300	21272300	-0.9717858535298244
chr14	21271400	21272400	-0.7109938664842791
chr14	21274300	21275300	0.5112299658806484
chr14	21274400	21275400	0.6807303061662564
chr14	21274500	21275500	1.0737474755331171
chr14	21274600	21275600	0.5818223614181767
chr14	21274700	21275700	-0.10271803828633673
chr14	21274800	21275800	-0.8645581638057769
chr14	21274900	21275900	-1.9725751460228853
chr14	21278500	21279500	-0.05117076439575223
chr14	21278600	21279600	-0.11257779978163038
chr14	21278700	21279700	0.4225223997423481
chr14	21278800	21279800	0.19854744284310166
chr14	21278900	21279900	0.14407123447254958
chr14	21279000	21280000	0.05467723553867207
chr14	21279100	21280100	0.3687403556546072
chr14	21279200	21280200	0.006233251182929132
chr14	21281200	21282200	-0.2544113683306541
chr14	21282700	21283700	1.6985654428254686
chr14	21282800	21283800	1.28972681872004
chr14	21282900	21283900	1.2624616977910954
chr14	21283000	21284000	1.1349607583734087
chr14	21283100	21284100	0.9435880163406282
chr14	21283200	21284200	0.7203509982195709
chr14	21283300	21284300	1.027281131429967
chr14	21283400	21284400	0.8058850860345909
chr14	21283500	21284500	0.6728931201233201
chr14	21283700	21284700	0.9558083370104532
chr14	21283800	21284800	1.3397386641675388
chr14	21285600	21286600	-0.4137675142763047
chr14	21285700	21286700	-0.8340635203532465
chr14	21285800	21286800	-0.7225619247205326
chr14	21285900	21286900	-0.9344853836838471
chr14	21286000	21287000	-0.8637832005506572
chr14	21286100	21287100	-0.7554969078327964
chr14	21286200	21287200	-0.3759346430732232
chr14	21286300	21287300	-0.36594682892049424
chr14	21286400	21287400	-0.0056250953218111655
chr14	21286500	21287500	0.9040461058932068
chr14	21286600	21287600	0.5184110953423393
chr14	21286700	21287700	0.8022342115314419
chr14	21286800	21287800	0.9677580900466496
chr14	21286900	21287900	0.7061450554779134
chr14	21287000	21288000	0.8257123486993837
chr14	21287100	21288100	-0.007506365705590986
chr14	21287200	21288200	0.20074696525394212
chr14	21287300	21288300	0.3418871449596258
chr14	21287400	21288400	0.4432099465690855
chr14	21288300	21289300	0.9089484742003718
chr14	21288400	21289400	0.6813952041944366
chr14	21288500	21289500	1.1901571577209826
chr14	21288600	21289600	1.2688472795982901
chr14	21288700	21289700	1.3181156334611277
chr14	21288800	21289800	0.8231796844597082
chr14	21288900	21289900	0.9747015812658936
chr14	21289000	21290000	1.2882341371036286
chr14	21289100	21290100	1.0559085711005198
chr14	21289200	21290200	0.4967650531867891
chr14	21289300	21290300	0.3824157679062453
chr14	21289400	21290400	0.4207405140829092
chr14	21289500	21290500	-0.055565006095228416
chr14	21289600	21290600	0.10369964057846996
chr14	21289700	21290700	0.2312639564929632
chr14	21289800	21290800	0.946419800405885
chr14	21291200	21292200	1.0620522314375067
chr14	21291300	21292300	0.9572533504467
chr14	21291700	21292700	-0.5901784503439566
chr14	21291800	21292800	-0.33336495634605423
chr14	21291900	21292900	-0.6340202939287019
chr14	21292700	21293700	0.9902248303568222
chr14	21292800	21293800	0.5377306748110281
chr14	21292900	21293900	0.4830307165591518
chr14	21293000	21294000	-0.34525736128994605
chr14	21296800	21297800	0.5020657374993696
chr14	21296900	21297900	0.82018795499867
chr14	21297000	21298000	0.7683969358836721
chr14	21297100	21298100	0.7491788159735315
chr14	21297200	21298200	0.5568450390784023
chr14	21297300	21298300	0.6126239116620831
chr14	21297400	21298400	0.9629974090612421
chr14	21299000	21300000	1.524626291615287
chr14	21299100	21300100	1.281913962700841
chr14	21299200	21300200	1.2923563689107511
chr14	21299300	21300300	1.1174083337033482
chr14	21299400	21300400	0.5633962180136415
chr14	21299500	21300500	0.6016635964733746
chr14	21299600	21300600	0.9482419978512086
chr14	21301800	21302800	2.025346784334916
chr14	21304400	21305400	1.2865139723660002
chr14	21304500	21305500	1.6986381731860167
chr14	21304600	21305600	1.5096552061097481
chr14	21304700	21305700	1.861539173233824
chr14	21304800	21305800	1.5962497432344929
chr14	21304900	21305900	1.0042707563944968
chr14	21305000	21306000	0.7332968333266742
chr14	21305100	21306100	0.7380317896186883
chr14	21306700	21307700	0.29331402455022065
chr14	21306800	21307800	0.20707262067464732
chr14	21308000	21309000	-4.024534644373329
chr14	21308100	21309100	-4.38268062451561
chr14	21308200	21309200	-4.38604814803571
chr14	21308300	21309300	-3.8763802428818512
chr14	21308400	21309400	-3.674702017649481
chr14	21308500	21309500	-3.3736410766774654
chr14	21308600	21309600	-3.5075973521189736
chr14	21308700	21309700	-3.0689361482144286
chr14	21308800	21309800	-1.973404852262024
chr14	21308900	21309900	-1.6001182851318023
chr14	21309000	21310000	-1.4115237577827162
chr14	21310100	21311100	0.2253559397997725
chr14	21310200	21311200	0.4166236678614228
chr14	21310300	21311300	0.5609267444386014
chr14	21310400	21311400	0.18019038293857634
chr14	21310500	21311500	0.5602148916501447
chr14	21310600	21311600	0.7067837848959272
chr14	21310700	21311700	1.2315657213191242
chr14	21310800	21311800	1.9335536198623848
chr14	21310900	21311900	1.5976213693031631
chr14	21311000	21312000	1.4717834356566686
chr14	21311100	21312100	1.4403599550003825
chr14	21311200	21312200	1.0122232382002698
chr14	21311300	21312300	0.3789852909433451
chr14	21311400	21312400	0.5297343470931746
chr14	21311500	21312500	0.02020041025609756
chr14	21311600	21312600	0.5755724553474693
chr14	21311700	21312700	0.7683390230858601
chr14	21311800	21312800	0.25338708253240544
chr14	21311900	21312900	0.9983158162283922
chr14	21312000	21313000	1.0045584821726656
chr14	21312100	21313100	1.0192690409897167
chr14	21316100	21317100	0.7342852032815029
chr14	21316200	21317200	0.516314297857455
chr14	21316300	21317300	-0.09070108640796223
chr14	21316400	21317400	-0.23298862054575475
chr14	21316500	21317500	-0.03684409130982222
chr14	21316600	21317600	-0.4285500931174139
chr14	21316700	21317700	-0.34676188440465217
chr14	21316800	21317800	0.18562103293080293
chr14	21316900	21317900	0.5437893586288767
chr14	21317000	21318000	0.6983238977132489
chr14	21317100	21318100	0.5516610131871362
chr14	21317200	21318200	1.3420107887746666
chr14	21317300	21318300	2.1379050860766533
chr14	21317400	21318400	2.230370859757146
chr14	21317500	21318500	1.7203917613234812
chr14	21317600	21318600	0.7074946641598738
chr14	21317700	21318700	0.1503508957261445
chr14	21317800	21318800	-0.5574441033080308
chr14	21318400	21319400	-0.4492875720928909
chr14	21318500	21319500	-0.00848799502336627
chr14	21318600	21319600	0.6931758344108543
chr14	21318700	21319700	0.761005182513353
chr14	21318800	21319800	1.3241840119278332
chr14	21318900	21319900	1.2249237176567187
chr14	21319000	21320000	1.5206412158669347
chr14	21319100	21320100	1.6371701489983732
chr14	21319200	21320200	1.9478401095940208
chr14	21319300	21320300	1.7860626102416512
chr14	21319400	21320400	0.9654619419404428
chr14	21319500	21320500	1.0875348581291735
chr14	21319600	21320600	1.4595205888692406
chr14	21321100	21322100	2.0439864676065134
chr14	21321200	21322200	2.278815905760733
chr14	21321300	21322300	1.7292654955790463
chr14	21321400	21322400	1.7256285387576007
chr14	21321500	21322500	1.9916190583052704
chr14	21321600	21322600	2.031945967556138
chr14	21321700	21322700	2.4916887551470563
chr14	21321800	21322800	2.329640091434497
chr14	21321900	21322900	2.250911268047372
chr14	21322000	21323000	1.5116198196255337
chr14	21322100	21323100	1.3851143065471552
chr14	21322200	21323200	1.6411743992715315
chr14	21322300	21323300	2.4395264219386945
chr14	21322400	21323400	2.7173229514406296
chr14	21322500	21323500	2.7075554468121545
chr14	21322600	21323600	2.7863692852855717
chr14	21322700	21323700	2.739979239997313
chr14	21322800	21323800	2.9647845535693778
chr14	21322900	21323900	3.41392733954089
chr14	21323000	21324000	3.5684206364923505
chr14	21323100	21324100	3.594788840138279
chr14	21323200	21324200	3.0330253333788417
chr14	21323300	21324300	2.100293992262828
chr14	21323400	21324400	1.9946948875479933
chr14	21323500	21324500	1.9181935546615985
chr14	21323600	21324600	2.0953758708657544
chr14	21323700	21324700	2.2987060181986902
chr14	21323800	21324800	1.809282861686634
chr14	21323900	21324900	1.7942934132442805
chr14	21324000	21325000	1.939593900514153
chr14	21324100	21325100	1.7252530761778635
chr14	21324200	21325200	2.336450156029127
chr14	21324300	21325300	2.880380464913541
chr14	21324400	21325400	2.5290197890507806
chr14	21324500	21325500	1.9872207397289765
chr14	21324600	21325600	1.8533516225078408
chr14	21324700	21325700	1.7121174098828342
chr14	21324800	21325800	1.954503084446109
chr14	21324900	21325900	2.0717786046501727
chr14	21325000	21326000	1.9075479464136589
chr14	21325100	21326100	2.0076115533805265
chr14	21325200	21326200	2.1357188053130045
chr14	21325300	21326300	1.9291397222918167
chr14	21325400	21326400	1.8745286170411808
chr14	21325500	21326500	1.5094259134759378
chr14	21325600	21326600	1.0618374048218613
chr14	21325700	21326700	1.0520963012689872
chr14	21325800	21326800	0.7366476057220129
chr14	21325900	21326900	0.20834368470229628
chr14	21326000	21327000	0.11595110581286519
chr14	21326100	21327100	-0.11711074165137968
chr14	21326200	21327200	-0.809870282870381
chr14	21326300	21327300	-0.4089039079724646
chr14	21326400	21327400	-0.6444127066392212
chr14	21326500	21327500	0.07637428176949725
chr14	21326600	21327600	0.7227662122430092
chr14	21326700	21327700	0.7924693787506953
chr14	21326800	21327800	0.96203113108503
chr14	21326900	21327900	1.2065991888262175
chr14	21327000	21328000	0.6610501225842219
chr14	21327100	21328100	0.6794606745255574
chr14	21327200	21328200	1.0302623453658541
chr14	21327300	21328300	1.1960116978404305
chr14	21327400	21328400	0.8621717540497431
chr14	21327500	21328500	0.8939053161346554
chr14	21327600	21328600	0.2763555350165017
chr14	21327700	21328700	-0.2331986543966563
chr14	21327800	21328800	-0.31666319655197145
chr14	21327900	21328900	-0.6441383992935884
chr14	21328000	21329000	0.0244140556671483
chr14	21328100	21329100	0.31016981942944755
chr14	21331600	21332600	0.395422513186956
chr14	21331700	21332700	0.5351990543843094
chr14	21331800	21332800	0.7858584685082334
chr14	21331900	21332900	0.6112150834294675
chr14	21332000	21333000	0.6111781964619386
chr14	21332100	21333100	0.33036712547726377
chr14	21332200	21333200	0.4430952699674577
chr14	21332300	21333300	0.4172486328984426
chr14	21332400	21333400	0.3764331571727188
chr14	21332500	21333500	-0.050934242370008
chr14	21332600	21333600	-0.28000005064147865
chr14	21332700	21333700	-0.1255805542677509
chr14	21332800	21333800	-0.15262723689665508
chr14	21332900	21333900	0.20217041108473466
chr14	21333000	21334000	0.40171488889209606
chr14	21333100	21334100	0.7318502848303716
chr14	21333200	21334200	0.6946352129138669
chr14	21333300	21334300	0.3336207558437082
chr14	21333400	21334400	1.0706490515198854
chr14	21333500	21334500	1.4734937068646636
chr14	21335100	21336100	1.2564969368969865
chr14	21335200	21336200	1.6178916904308216
chr14	21335300	21336300	1.4873950280025778
chr14	21335400	21336400	1.5759808265937745
chr14	21335500	21336500	1.7126710858708052
chr14	21335600	21336600	1.2847139127636846
chr14	21335700	21336700	0.7196979854801867
chr14	21335800	21336800	-0.08943055266605217
chr14	21335900	21336900	0.529734740360364
chr14	21336000	21337000	0.24608954441422368
chr14	21336100	21337100	0.9610951126532088
chr14	21336200	21337200	0.8880568963144005
chr14	21336300	21337300	0.556509775586166
chr14	21336400	21337400	0.4098044199390966
chr14	21337800	21338800	0.17756586324600449
chr14	21337900	21338900	-0.3804818064652943
chr14	21338000	21339000	0.09742135196014515
chr14	21338100	21339100	0.3524568762745503
chr14	21338200	21339200	0.4910106153203865
chr14	21338300	21339300	1.1438510418651568
chr14	21338400	21339400	0.3996275273306393
chr14	21338500	21339500	0.2000320183640784
chr14	21338600	21339600	0.09523591860030456
chr14	21338700	21339700	0.3294496131603029
chr14	21338800	21339800	0.14496767502663505
chr14	21338900	21339900	0.8781211921630225
chr14	21339000	21340000	0.34428458583912985
chr14	21339100	21340100	0.5339222426633552
chr14	21339200	21340200	0.15825754179800033
chr14	21339300	21340300	0.02039864208291416
chr14	21339400	21340400	0.055818736121906506
chr14	21339500	21340500	0.5916465780295125
chr14	21339600	21340600	0.44268500233294256
chr14	21339700	21340700	0.05145812214700917
chr14	21339800	21340800	-0.2575570473498107
chr14	21339900	21340900	-0.6524429194488554
chr14	21340000	21341000	-0.4502712503480044
chr14	21340100	21341100	-0.3842714278853676
chr14	21340200	21341200	-0.18235959109230526
chr14	21340300	21341300	0.10498033871582353
chr14	21340400	21341400	-0.201777718014102
chr14	21340500	21341500	-0.9780363821204638
chr14	21340600	21341600	-0.9168855592797543
chr14	21340700	21341700	-0.8919301084243059
chr14	21340800	21341800	-0.37421182963801375
chr14	21340900	21341900	-0.2572209229368929
chr14	21341000	21342000	-0.0991931337599683
chr14	21341100	21342100	-0.22335442052398333
chr14	21342100	21343100	1.059141587170135
chr14	21342200	21343200	1.5605762868699211
chr14	21342300	21343300	1.2322187302322072
chr14	21342400	21343400	1.5730885893092466
chr14	21342500	21343500	1.5954541722585032
chr14	21342600	21343600	1.6183221900249871
chr14	21342700	21343700	1.330961498548506
chr14	21342800	21343800	1.4950541092944138
chr14	21344000	21345000	0.49165048955137863
chr14	21344100	21345100	0.6494148569680794
chr14	21344200	21345200	0.989824964611802
chr14	21344300	21345300	0.6210111166979349
chr14	21344400	21345400	0.8819405908309753
chr14	21344500	21345500	1.7923733969311406
chr14	21344600	21345600	1.4742695661755505
chr14	21344700	21345700	1.7410932650652204
chr14	21344800	21345800	1.4827730946571815
chr14	21344900	21345900	-0.050950863442174386
chr14	21345000	21346000	0.13875451497676103
chr14	21345100	21346100	-0.25105687921573056
chr14	21345200	21346200	-0.4751866048490899
chr14	21345300	21346300	0.1814958413730152
chr14	21345400	21346400	-0.4851660937439682
chr14	21345500	21346500	-0.9751533773138226
chr14	21345600	21346600	-0.6587468811259565
chr14	21345700	21346700	-0.5408959685544201
chr14	21345800	21346800	-0.38176835129653997
chr14	21345900	21346900	0.7556660885925157
chr14	21346000	21347000	0.841153819340511
chr14	21346100	21347100	0.8919408704622211
chr14	21346200	21347200	0.8742017599013155
chr14	21346300	21347300	-0.08781862144171819
chr14	21346400	21347400	0.16435085035773667
chr14	21346500	21347500	0.08972921010571996
chr14	21346600	21347600	0.6371191269935331
chr14	21346700	21347700	0.2565300851107861
chr14	21346800	21347800	0.08255541210587249
chr14	21346900	21347900	-0.4031822410091189
chr14	21347000	21348000	-0.3192384612799887
chr14	21347100	21348100	0.08180258139947612
chr14	21347200	21348200	-0.1023118711530958
chr14	21347300	21348300	0.6025186592780434
chr14	21347400	21348400	0.6701877297773936
chr14	21347500	21348500	0.9630120391573012
chr14	21347600	21348600	0.5646975220828165
chr14	21347700	21348700	0.7604359786598485
chr14	21350400	21351400	-2.713801303723361
chr14	21350500	21351500	-2.518911130788995
chr14	21350600	21351600	-2.870699528315566
chr14	21350700	21351700	-2.2146782082298286
chr14	21350800	21351800	-1.9917527757444944
chr14	21350900	21351900	-2.050682722108512
chr14	21351000	21352000	-1.8699412314653596
chr14	21351100	21352100	-2.3701027817960467
chr14	21351200	21352200	-1.5955791182993255
chr14	21351300	21352300	-1.4866601709722194
chr14	21351400	21352400	-1.0429710717310887
chr14	21351500	21352500	-0.8863822990076281
chr14	21351600	21352600	-0.5057276376828655
chr14	21351700	21352700	-0.6872585548539656
chr14	21351800	21352800	0.3914867617138039
chr14	21351900	21352900	0.9388982279493712
chr14	21352000	21353000	1.1393134178950448
chr14	21352100	21353100	1.6837694245815642
chr14	21352200	21353200	1.9130914989717391
chr14	21352300	21353300	2.284098781598402
chr14	21352400	21353400	2.496812791022967
chr14	21352500	21353500	2.4551478503051207
chr14	21352600	21353600	3.050538760223324
chr14	21352700	21353700	3.9030497928271095
chr14	21352800	21353800	3.3553346977029004
chr14	21352900	21353900	3.3025490903614934
chr14	21353000	21354000	3.6763571005723357
chr14	21353100	21354100	3.680596975592495
chr14	21353200	21354200	3.438942787902993
chr14	21353300	21354300	3.206207846925042
chr14	21353400	21354400	3.5010029465523766
chr14	21353500	21354500	4.259749676208471
chr14	21353600	21354600	4.297041608127141
chr14	21353700	21354700	3.970940159638842
chr14	21353800	21354800	3.633542857558512
chr14	21353900	21354900	3.6897935984459975
chr14	21354000	21355000	2.5701866179217134
chr14	21354100	21355100	2.492640111350076
chr14	21354200	21355200	2.546246050772432
chr14	21354300	21355300	2.717475441004957
chr14	21354400	21355400	2.1597510311055097
chr14	21356300	21357300	0.227579959856028
chr14	21356400	21357400	1.0403213194578556
chr14	21356500	21357500	1.6215080311729246
chr14	21356600	21357600	1.808880394793652
chr14	21356700	21357700	1.8357230238868
chr14	21356800	21357800	1.6869572703244415
chr14	21356900	21357900	1.1696887218717058
chr14	21357000	21358000	2.260588501375034
chr14	21357100	21358100	2.5018397648884543
chr14	21357200	21358200	2.3128200364493514
chr14	21357300	21358300	1.9004973533080376
chr14	21357400	21358400	1.6375160131185738
chr14	21357500	21358500	2.0966514931285882
chr14	21357600	21358600	2.4065900699410854
chr14	21357700	21358700	2.6618008440431766
chr14	21357800	21358800	2.79503957204234
chr14	21357900	21358900	3.5174661589013705
chr14	21358000	21359000	2.560077986870096
chr14	21358100	21359100	1.8577649589144951
chr14	21358400	21359400	1.0345940819782318
chr14	21358500	21359500	0.3155663420054213
chr14	21358600	21359600	1.8563581592126053
chr14	21358700	21359700	2.0199895659344502
chr14	21358800	21359800	2.155757024114324
chr14	21358900	21359900	1.7416898726724088
chr14	21359000	21360000	1.355726708834116
chr14	21359100	21360100	2.1774285998228864
chr14	21359200	21360200	2.620301394376805
chr14	21359300	21360300	3.1636236389762438
chr14	21359400	21360400	2.8943246604371966
chr14	21359500	21360500	2.826902089308016
chr14	21359600	21360600	1.437354504873812
chr14	21359700	21360700	1.1530767760242475
chr14	21359800	21360800	0.8269001991674522
chr14	21359900	21360900	1.1300801657611552
chr14	21360000	21361000	1.1348953992775648
chr14	21360100	21361100	1.586104189670446
chr14	21360200	21361200	1.9157780601451115
chr14	21360300	21361300	1.5483611423046253
chr14	21361400	21362400	2.368330378580446
chr14	21361500	21362500	2.3742720755555027
chr14	21361600	21362600	2.238025918691878
chr14	21361700	21362700	2.2227463368467997
chr14	21361800	21362800	2.33901553796692
chr14	21361900	21362900	1.9110425695994195
chr14	21362000	21363000	1.6416886149100336
chr14	21362100	21363100	2.8981425468927067
chr14	21362200	21363200	3.9251535107103415
chr14	21362300	21363300	3.3328519416055804
chr14	21362400	21363400	2.6933220648153537
chr14	21362500	21363500	2.7358163851233943
chr14	21362600	21363600	2.203587668419021
chr14	21362700	21363700	1.903589617502471
chr14	21362800	21363800	1.808020536878866
chr14	21362900	21363900	1.664950068665174
chr14	21363000	21364000	1.903973641869402
chr14	21363100	21364100	1.1921590599332954
chr14	21363200	21364200	0.5752243917052289
chr14	21363300	21364300	0.3734948834101656
chr14	21363400	21364400	0.7022887995859574
chr14	21363500	21364500	0.2812684419497145
chr14	21363600	21364600	0.6539814926017721
chr14	21363700	21364700	0.16107090882308073
chr14	21363800	21364800	0.3036882285433585
chr14	21363900	21364900	0.8952870584906605
chr14	21364000	21365000	0.40926203520141474
chr14	21364100	21365100	0.7222423996641366
chr14	21364200	21365200	1.0711951525553487
chr14	21364300	21365300	0.7455216294716399
chr14	21364400	21365400	0.6468773385835327
chr14	21364500	21365500	0.33625187488156444
chr14	21364600	21365600	0.0564941647999014
chr14	21364700	21365700	0.9405774304397266
chr14	21364800	21365800	1.2220994968867438
chr14	21364900	21365900	0.5353117413062686
chr14	21365000	21366000	0.451044357843151
chr14	21365100	21366100	0.0788030413243003
chr14	21365200	21366200	-0.4078699807352909
chr14	21365300	21366300	-0.7640995044903813
chr14	21365400	21366400	-1.0170103225188605
chr14	21365500	21366500	0.1278179561312886
chr14	21365600	21366600	0.3868112265279047
chr14	21365700	21366700	-0.04525189835015449
chr14	21365800	21366800	-0.494361057388758
chr14	21366700	21367700	0.7329167817186966
chr14	21366800	21367800	0.3140928742949905
chr14	21366900	21367900	0.37226789866858667
chr14	21367000	21368000	0.6567317384165352
chr14	21367100	21368100	0.4929169348070718
chr14	21367200	21368200	0.1371342204824878
chr14	21367300	21368300	0.19696631088818486
chr14	21367400	21368400	1.2696946995043896
chr14	21367500	21368500	1.6874439700388244
chr14	21367600	21368600	1.8707659240151717
chr14	21367700	21368700	1.291177950736669
chr14	21367800	21368800	1.2515141117219977
chr14	21367900	21368900	1.1156018723952354
chr14	21368000	21369000	0.9835543023084949
chr14	21368100	21369100	0.7553682236009035
chr14	21368200	21369200	0.9952226729393884
chr14	21368300	21369300	1.8796477019325144
chr14	21368400	21369400	1.2077009080861751
chr14	21368500	21369500	0.9700914043960156
chr14	21368600	21369600	1.038082349070401
chr14	21368700	21369700	1.352794123539029
chr14	21368800	21369800	2.16043266711964
chr14	21368900	21369900	2.454113908341694
chr14	21369000	21370000	2.0860919786136067
chr14	21369100	21370100	2.4284745311796865
chr14	21369200	21370200	1.1154667567740315
chr14	21369300	21370300	0.058290245647084536
chr14	21369400	21370400	-0.2498691545241216
chr14	21369500	21370500	0.2460730365336533
chr14	21369600	21370600	-0.1676460714316067
chr14	21369700	21370700	0.15421894764557487
chr14	21369800	21370800	-0.1131447402901698
chr14	21369900	21370900	-0.4891777724264473
chr14	21370000	21371000	-0.952322343261221
chr14	21370100	21371100	-0.5690019151021906
chr14	21370200	21371200	0.8665121114811103
chr14	21370300	21371300	0.8747997054826453
chr14	21370400	21371400	0.8720318727866778
chr14	21370500	21371500	0.15227134690828284
chr14	21370600	21371600	0.5033916082585057
chr14	21370700	21371700	0.6960117947826924
chr14	21370800	21371800	0.4700824745902298
chr14	21370900	21371900	0.19933159483588545
chr14	21371000	21372000	1.475507964188211
chr14	21371100	21372100	1.2330739905019283
chr14	21371200	21372200	1.1682233256828691
chr14	21371300	21372300	0.9426761470589348
chr14	21371400	21372400	0.13867674199951635
chr14	21371500	21372500	0.5437722116949805
chr14	21371600	21372600	0.3476690118586409
chr14	21371700	21372700	0.9468947434768192
chr14	21371800	21372800	0.6801810821146534
chr14	21371900	21372900	0.6264269009026328
chr14	21372000	21373000	-0.05722457608347961
chr14	21372100	21373100	-0.5387314621284167
chr14	21372200	21373200	-0.8657047638636718
chr14	21372300	21373300	-0.7551939537186214
chr14	21372400	21373400	0.1842946508879121
chr14	21372500	21373500	-0.09242867307956903
chr14	21372600	21373600	-0.2491089210342257
chr14	21372700	21373700	-0.5883422174357003
chr14	21372800	21373800	-0.6335249088210786
chr14	21372900	21373900	-0.3529808816002433
chr14	21373000	21374000	0.16137771937624015
chr14	21373100	21374100	0.3759145207664087
chr14	21373200	21374200	0.6813969886269998
chr14	21373300	21374300	1.2586159605457206
chr14	21373400	21374400	0.7579413212395917
chr14	21373500	21374500	0.8605254913498306
chr14	21373600	21374600	1.531249694431105
chr14	21373700	21374700	1.0856392640616843
chr14	21373800	21374800	1.2568137790880003
chr14	21373900	21374900	1.4551167809946637
chr14	21374000	21375000	1.0354456854334522
chr14	21374100	21375100	1.3098550823321595
chr14	21374200	21375200	1.2153298303785227
chr14	21374300	21375300	0.8921538728749547
chr14	21374400	21375400	1.0515707087075634
chr14	21374500	21375500	1.0585955708308057
chr14	21374600	21375600	0.8363318508972248
chr14	21374700	21375700	1.2538336823420415
chr14	21374800	21375800	2.1267927999241185
chr14	21374900	21375900	1.296397196581006
chr14	21375000	21376000	1.3594798398928334
chr14	21375100	21376100	0.9774747783183791
chr14	21375200	21376200	1.8690408315216962
chr14	21375300	21376300	1.989941038669748
chr14	21375400	21376400	2.0145888708528608
chr14	21375500	21376500	1.694485542477301
chr14	21375600	21376600	1.522616068111645
chr14	21375700	21376700	0.916308923747616
chr14	21375800	21376800	0.2739990748485654
chr14	21375900	21376900	0.9050221342560144
chr14	21376000	21377000	0.7342821714834202
chr14	21377500	21378500	-1.6417571519480192
chr14	21377600	21378600	-2.0090184755791745
chr14	21377700	21378700	-2.1751259564479666
chr14	21377800	21378800	-2.104921256880002
chr14	21377900	21378900	-1.8427363869925333
chr14	21378000	21379000	-2.203308234339832
chr14	21378100	21379100	-1.9906711383631968
chr14	21378200	21379200	-1.6213323815171323
chr14	21378300	21379300	-1.1446280362618546
chr14	21378400	21379400	-1.142848831737396
chr14	21380500	21381500	0.1843870614599793
chr14	21380600	21381600	0.6812641410894237
chr14	21380700	21381700	0.5953782611152949
chr14	21380800	21381800	0.6792558695981584
chr14	21380900	21381900	0.5431825952435639
chr14	21381000	21382000	0.7106751267912939
chr14	21381100	21382100	1.4151666163711352
chr14	21381200	21382200	0.7421791823466041
chr14	21381300	21382300	1.0498143804954234
chr14	21381400	21382400	0.7381427345643102
chr14	21381500	21382500	0.19999120832138712
chr14	21381600	21382600	-0.39062107227522896
chr14	21381700	21382700	-0.26833703612915544
chr14	21381800	21382800	-0.779315046167925
chr14	21381900	21382900	-0.8813146523379352
chr14	21382000	21383000	-1.48262224800594
chr14	21382100	21383100	-2.6559112639071776
chr14	21382200	21383200	-1.7797612102844298
chr14	21382300	21383300	-1.2033421423170696
chr14	21382400	21383400	-0.8932916629334301
chr14	21382500	21383500	-0.4944275869888619
chr14	21382600	21383600	-0.7607140992978643
chr14	21382700	21383700	-0.6303031769868277
chr14	21382800	21383800	-0.2489142000925761
chr14	21382900	21383900	0.4662847734020522
chr14	21383000	21384000	1.2282766965034118
chr14	21383100	21384100	2.120882133917066
chr14	21383200	21384200	2.334389609518301
chr14	21383300	21384300	2.308108227692295
chr14	21383400	21384400	0.7148123295669
chr14	21383500	21384500	0.2766131821385777
chr14	21383600	21384600	0.09381002486032826
chr14	21383700	21384700	-0.6933289111940781
chr14	21383800	21384800	-0.8594405036050211
chr14	21383900	21384900	-1.4456075190527018
chr14	21384000	21385000	-2.292290142738256
chr14	21384100	21385100	-2.7205581609574043
chr14	21384200	21385200	-3.0712130047195445
chr14	21384300	21385300	-3.4265416296127382
chr14	21384400	21385400	-1.596348715983111
chr14	21384500	21385500	-1.5215066821961174
chr14	21384600	21385600	-1.1474370037471728
chr14	21384700	21385700	-0.6600130083718555
chr14	21384800	21385800	-0.33696923483908164
chr14	21385500	21386500	-0.264602657603456
chr14	21385600	21386600	-0.33349479540071325
chr14	21385700	21386700	-0.7241614436239939
chr14	21385800	21386800	-0.6073356819387782
chr14	21385900	21386900	-0.5672133334695864
chr14	21386000	21387000	-0.5367676366791291
chr14	21386100	21387100	-0.8911146843023475
chr14	21386200	21387200	-0.6194922533342893
chr14	21386300	21387300	-0.07894012418562292
chr14	21386400	21387400	0.5525124499428741
chr14	21386500	21387500	0.6617045713283328
chr14	21386600	21387600	0.974375616015432
chr14	21387800	21388800	1.9289738151223152
chr14	21387900	21388900	2.007557711207196
chr14	21388000	21389000	1.6064935721278952
chr14	21388100	21389100	1.7587653356852793
chr14	21388200	21389200	1.5393354707208848
chr14	21389200	21390200	2.4419021752031203
chr14	21389300	21390300	1.0451740214187288
chr14	21389400	21390400	0.9365851683253154
chr14	21389500	21390500	0.7613239528280871
chr14	21389600	21390600	0.6881687446729535
chr14	21389700	21390700	0.8620543366271791
chr14	21389800	21390800	1.1706223895478278
chr14	21389900	21390900	1.1498755011063682
chr14	21390000	21391000	1.6205261415971512
chr14	21390200	21391200	0.05396996934488413
chr14	21390800	21391800	1.5559356746519648
chr14	21390900	21391900	2.0674544041970417
chr14	21391000	21392000	2.5414189457335548
chr14	21391100	21392100	3.483702395418746
chr14	21391200	21392200	3.786179882757213
chr14	21391300	21392300	3.604386858905391
chr14	21391400	21392400	3.6214261919004618
chr14	21391500	21392500	3.078631702593901
chr14	21391600	21392600	3.274787235220158
chr14	21391700	21392700	3.1051448123281933
chr14	21391800	21392800	3.945500797948281
chr14	21391900	21392900	3.7092073741628218
chr14	21392000	21393000	3.2860926872848197
chr14	21392100	21393100	3.3825603417216
chr14	21392200	21393200	3.7329650036926014
chr14	21392300	21393300	3.665575539654545
chr14	21392400	21393400	4.132841314307759
chr14	21392500	21393500	4.3586451767839405
chr14	21392600	21393600	3.773984562332772
chr14	21392700	21393700	4.237456476604089
chr14	21392800	21393800	3.9615898046123417
chr14	21392900	21393900	3.508721936741612
chr14	21393000	21394000	3.637510845862199
chr14	21393100	21394100	4.309628805996741
chr14	21393200	21394200	4.908453358436419
chr14	21393300	21394300	5.080480869348259
chr14	21393400	21394400	5.4681239067907645
chr14	21393500	21394500	5.749722553400843
chr14	21393600	21394600	5.508282293505975
chr14	21394700	21395700	2.488007888518296
chr14	21394800	21395800	2.970540323829372
chr14	21394900	21395900	3.4664084277542218
chr14	21395000	21396000	2.8259807910333596
chr14	21395100	21396100	1.5055013949115548
chr14	21395200	21396200	1.6543590590967154
chr14	21395300	21396300	1.5929560243819398
chr14	21395400	21396400	1.6889741834191054
chr14	21395500	21396500	2.071237969940853
chr14	21395600	21396600	2.573201705736436
chr14	21395700	21396700	2.7861163030773817
chr14	21395800	21396800	2.486130493997841
chr14	21395900	21396900	2.450220104347281
chr14	21396000	21397000	2.5340694038247706
chr14	21396100	21397100	2.6344926108475413
chr14	21396200	21397200	2.3499955297858195
chr14	21396300	21397300	2.8112931068463287
chr14	21396400	21397400	3.052857700138212
chr14	21396500	21397500	3.005799857510524
chr14	21396600	21397600	3.29170516633897
chr14	21396700	21397700	2.880847856325862
chr14	21396800	21397800	3.5729688134506805
chr14	21396900	21397900	3.6224968992316287
chr14	21397000	21398000	3.8091788293903037
chr14	21397100	21398100	3.916572466187563
chr14	21397200	21398200	3.7523101836049046
chr14	21397300	21398300	3.6550052454463793
chr14	21397400	21398400	3.736021619897292
chr14	21397500	21398500	4.222812019321825
chr14	21397600	21398600	3.663695867426228
chr14	21397700	21398700	4.076836750727551
chr14	21397800	21398800	3.27009366061786
chr14	21397900	21398900	2.257846410159688
chr14	21398000	21399000	1.3267246883791235
chr14	21398100	21399100	1.577658024603662
chr14	21398200	21399200	1.24961611094498
chr14	21398300	21399300	0.9286116970110396
chr14	21398400	21399400	0.9888850516976856
chr14	21398500	21399500	0.37142969032290746
chr14	21398600	21399600	0.623546154964249
chr14	21398700	21399700	1.1373154348999448
chr14	21398800	21399800	1.504645170201779
chr14	21398900	21399900	2.14604711203846
chr14	21399000	21400000	3.020343389077023
chr14	21399100	21400100	3.0177531117127745
chr14	21399200	21400200	3.6246478818526007
chr14	21399300	21400300	4.201835435494553
chr14	21399400	21400400	3.3265956179057783
chr14	21399500	21400500	3.807166884036623
chr14	21399600	21400600	4.368601960780164
chr14	21399700	21400700	3.788877375206968
chr14	21399800	21400800	3.4764289696993806
chr14	21399900	21400900	3.3592366303207752
chr14	21400000	21401000	4.219370627104303
chr14	21400100	21401100	4.139548290730263
chr14	21400200	21401200	3.917987796488192
chr14	21400300	21401300	3.5258894271097407
chr14	21400400	21401400	4.179374248874426
chr14	21400500	21401500	4.5003884628195445
chr14	21400600	21401600	4.180315080684081
chr14	21400700	21401700	3.713641460962537
chr14	21400800	21401800	4.223416986700928
chr14	21400900	21401900	4.338169463140995
chr14	21401000	21402000	3.49660454006879
chr14	21401100	21402100	4.171480580068139
chr14	21401200	21402200	4.476989950706196
chr14	21401300	21402300	4.106199518445454
chr14	21401400	21402400	4.3606855540510265
chr14	21401500	21402500	4.7982503141637185
chr14	21401600	21402600	4.2135396208446965
chr14	21401700	21402700	4.606539107559585
chr14	21401800	21402800	4.223226925608113
chr14	21401900	21402900	4.677460522198647
chr14	21402000	21403000	4.496065868607573
chr14	21402100	21403100	4.461030260662879
chr14	21402200	21403200	5.831887409887568
chr14	21402300	21403300	6.388019910274049
chr14	21402400	21403400	5.3281495189313794
chr14	21402500	21403500	4.070293757490342
chr14	21402600	21403600	4.344370630983343
chr14	21402700	21403700	4.360997991777877
chr14	21402800	21403800	4.414304679922032
chr14	21402900	21403900	4.130760057975275
chr14	21403000	21404000	4.259133556904244
chr14	21403100	21404100	3.1233592915444364
chr14	21404400	21405400	1.1620769429484503
chr14	21404500	21405500	2.305815326227355
chr14	21404600	21405600	2.6446853653951865
chr14	21404700	21405700	2.675301665021286
chr14	21404800	21405800	3.5289033066362747
chr14	21404900	21405900	4.185808890365346
chr14	21405000	21406000	4.243687242381465
chr14	21405100	21406100	4.636343080645031
chr14	21405200	21406200	4.5247243634663565
chr14	21405300	21406300	3.4969551733543813
chr14	21405400	21406400	3.278698596916388
chr14	21405500	21406500	3.502213465676324
chr14	21405600	21406600	3.0025164971771874
chr14	21405700	21406700	2.719369089585564
chr14	21405800	21406800	2.280558992367651
chr14	21405900	21406900	2.4874866655344223
chr14	21406000	21407000	3.418636393004072
chr14	21406100	21407100	3.4486513727548296
chr14	21406200	21407200	3.8716032758078964
chr14	21406300	21407300	3.960553055081786
chr14	21406400	21407400	4.093988251784904
chr14	21406500	21407500	3.889625777805475
chr14	21406600	21407600	3.8207901690026023
chr14	21406700	21407700	4.266826901567915
chr14	21406800	21407800	3.9540709148187165
chr14	21406900	21407900	3.1091905031035965
chr14	21407000	21408000	2.562640951636818
chr14	21407100	21408100	2.333233160737345
chr14	21407200	21408200	1.858177662909445
chr14	21407300	21408300	2.234573920471107
chr14	21407400	21408400	2.1966910614956983
chr14	21407500	21408500	2.996642557342295
chr14	21407600	21408600	3.6375128401370764
chr14	21407700	21408700	3.140897941135857
chr14	21407800	21408800	4.017934149472545
chr14	21407900	21408900	4.713785983694513
chr14	21408000	21409000	4.345027387190233
chr14	21408100	21409100	4.563356709084277
chr14	21408200	21409200	4.343276916968359
chr14	21408300	21409300	3.683368160763545
chr14	21408400	21409400	3.3220762936403347
chr14	21408500	21409500	2.2784602019568703
chr14	21408600	21409600	1.8057595739094352
chr14	21408700	21409700	2.220255290532276
chr14	21408800	21409800	0.9347640165634844
chr14	21408900	21409900	0.6989683056667894
chr14	21409000	21410000	1.1987970075368815
chr14	21409100	21410100	0.7413719601489048
chr14	21409200	21410200	1.3184030279675971
chr14	21409300	21410300	2.025653415087304
chr14	21409400	21410400	2.0209663583824837
chr14	21409500	21410500	2.3766037163524167
chr14	21409600	21410600	2.5686832259975603
chr14	21409700	21410700	2.3891313390125597
chr14	21409800	21410800	3.1468027936643868
chr14	21409900	21410900	2.2501192912170183
chr14	21410000	21411000	1.2094994966067067
chr14	21410100	21411100	1.4969558954743938
chr14	21410200	21411200	0.9417488774031904
chr14	21410300	21411300	0.5554071808014988
chr14	21410400	21411400	0.7357128576403487
chr14	21410500	21411500	0.3587726329640307
chr14	21410600	21411600	0.5984637714169899
chr14	21410700	21411700	0.8255350230854784
chr14	21410800	21411800	0.4802609995935705
chr14	21410900	21411900	1.1826442131570072
chr14	21411000	21412000	1.5772251970146858
chr14	21411100	21412100	1.6119459447897644
chr14	21411200	21412200	2.2376061158029263
chr14	21411300	21412300	2.6972516971754263
chr14	21411400	21412400	2.472861448055975
chr14	21411500	21412500	2.899627474802421
chr14	21411600	21412600	2.5550576331764216
chr14	21411700	21412700	2.458262510309161
chr14	21411800	21412800	2.4039549989613307
chr14	21411900	21412900	2.533655497854616
chr14	21412000	21413000	3.3461000810789736
chr14	21412100	21413100	3.458928782158976
chr14	21412200	21413200	3.2010473377176076
chr14	21412300	21413300	2.8905190449584754
chr14	21412400	21413400	3.38347918650765
chr14	21412500	21413500	3.0056001818980738
chr14	21412600	21413600	3.1824569064805344
chr14	21412700	21413700	2.7322074989301948
chr14	21412800	21413800	3.130136638214118
chr14	21412900	21413900	2.5546564772919145
chr14	21413000	21414000	1.4413534967587798
chr14	21413100	21414100	1.1836765305716268
chr14	21413200	21414200	0.9648088658115072
chr14	21413300	21414300	0.9550612503645852
chr14	21413400	21414400	1.5167488854076752
chr14	21413500	21414500	2.025773039245917
chr14	21413600	21414600	1.979644967344844
chr14	21413700	21414700	2.725753334529396
chr14	21413800	21414800	2.101211501540684
chr14	21413900	21414900	2.5714990909025803
chr14	21414000	21415000	3.0507959531701663
chr14	21414100	21415100	2.962236338157376
chr14	21414200	21415200	3.324862556365081
chr14	21414300	21415300	3.4687777362845167
chr14	21414400	21415400	2.56692525773491
chr14	21414500	21415500	1.684198860865404
chr14	21414600	21415600	2.5295297643028185
chr14	21414700	21415700	2.290435819274553
chr14	21414800	21415800	3.0099148792925914
chr14	21414900	21415900	3.8200515080527855
chr14	21415000	21416000	3.84057311020271
chr14	21415100	21416100	3.983478961904503
chr14	21415200	21416200	3.9774286365803393
chr14	21415300	21416300	4.3824531250349805
chr14	21415400	21416400	4.0946423979356625
chr14	21415500	21416500	4.214399762244418
chr14	21415600	21416600	3.676565783576687
chr14	21415700	21416700	3.546808732635592
chr14	21415800	21416800	3.1392766364899947
chr14	21415900	21416900	2.4115865403329844
chr14	21416000	21417000	2.5201620595402896
chr14	21416100	21417100	2.1565850350870517
chr14	21416200	21417200	1.571346828450824
chr14	21416300	21417300	0.6823155139510675
chr14	21416400	21417400	1.2770657808426915
chr14	21416500	21417500	1.2729111545507903
chr14	21416600	21417600	0.8871728762069665
chr14	21416700	21417700	0.7231190409941558
chr14	21416800	21417800	0.8599884773354791
chr14	21416900	21417900	0.6898314013233487
chr14	21417000	21418000	0.05924934648497909
chr14	21417100	21418100	0.1635876467167429
chr14	21417200	21418200	0.3557938523105313
chr14	21417900	21418900	-1.913417908499078
chr14	21418000	21419000	-1.805866037557593
chr14	21418100	21419100	-1.7567217425858574
chr14	21418200	21419200	-1.8290697733794483
chr14	21418300	21419300	-2.5124034251321783
chr14	21418400	21419400	-2.73887093000316
chr14	21419800	21420800	2.0787657968419526
chr14	21419900	21420900	1.841333216098844
chr14	21420000	21421000	1.44929655138063
chr14	21420100	21421100	0.9827434501250653
chr14	21420200	21421200	0.7498825285816961
chr14	21420300	21421300	0.18324805491561602
chr14	21420400	21421400	-0.18365001352653312
chr14	21420500	21421500	-0.5313302919752037
chr14	21420600	21421600	-0.7090531225873682
chr14	21420700	21421700	-0.4853255665880048
chr14	21420800	21421800	-0.4991403422624053
chr14	21420900	21421900	-0.5994587151219594
chr14	21421000	21422000	-0.45884806720875626
chr14	21421100	21422100	-0.7763790523142023
chr14	21421200	21422200	-0.7238994493055113
chr14	21421300	21422300	0.4064335382828826
chr14	21421400	21422400	0.7419148344094633
chr14	21421500	21422500	1.3283298195090878
chr14	21421600	21422600	1.4786853713713592
chr14	21421700	21422700	1.235370694361687
chr14	21421800	21422800	2.5053874332730324
chr14	21421900	21422900	2.8953917465002044
chr14	21422000	21423000	3.326875565063354
chr14	21422100	21423100	3.2919131432505995
chr14	21422200	21423200	3.705461329121418
chr14	21422300	21423300	2.980782038720418
chr14	21422400	21423400	2.7777900967181384
chr14	21422500	21423500	2.564885193607884
chr14	21422600	21423600	2.008973052896817
chr14	21422700	21423700	1.9838076671807328
chr14	21422800	21423800	1.0787144660596342
chr14	21422900	21423900	0.5821165040924917
chr14	21423000	21424000	-0.16255809619741257
chr14	21423100	21424100	-0.058941222437183964
chr14	21423200	21424200	-1.0373907487667335
chr14	21423300	21424300	-1.1566103599846342
chr14	21423400	21424400	-1.303397722324265
chr14	21423500	21424500	-1.4991338109649115
chr14	21423600	21424600	-1.0653937319512259
chr14	21423700	21424700	-0.8763575507218259
chr14	21423800	21424800	-0.4528630372043469
chr14	21423900	21424900	-0.6618100617931345
chr14	21424000	21425000	-0.5100748959246154
chr14	21424100	21425100	-0.010794567002979429
chr14	21424200	21425200	0.975184837002908
chr14	21424300	21425300	0.9742740962117294
chr14	21424400	21425400	1.2516620209686833
chr14	21424500	21425500	1.574495786500053
chr14	21424600	21425600	1.5906002741626415
chr14	21424700	21425700	1.3422670098367853
chr14	21424800	21425800	0.9020878174551066
chr14	21424900	21425900	1.5281565690409744
chr14	21425000	21426000	1.9459312054347009
chr14	21425100	21426100	1.7203155265580108
chr14	21425200	21426200	0.8382154907137221
chr14	21425300	21426300	1.5510836900882474
chr14	21425400	21426400	0.8218008686675408
chr14	21425500	21426500	1.174529290282125
chr14	21425600	21426600	1.4509387696140623
chr14	21425700	21426700	1.2491875310882783
chr14	21425800	21426800	1.2556780393916993
chr14	21425900	21426900	0.7701720070536537
chr14	21426000	21427000	0.8879090673167651
chr14	21426100	21427100	0.6697048793171809
chr14	21426200	21427200	0.4282268872376721
chr14	21426300	21427300	0.08386991148911146
chr14	21426400	21427400	0.6568508533105384
chr14	21427700	21428700	4.2577724228388405
chr14	21427800	21428800	4.033685828316211
chr14	21427900	21428900	3.997815085517184
chr14	21428000	21429000	3.1731193500759165
chr14	21428100	21429100	2.092517923692915
chr14	21428200	21429200	2.0653904047851053
chr14	21428300	21429300	2.746521991292614
chr14	21428400	21429400	2.5206272906216567
chr14	21428500	21429500	2.11010658487309
chr14	21428600	21429600	2.882440609642088
chr14	21428700	21429700	2.696911498664808
chr14	21428800	21429800	2.6807967555607863
chr14	21428900	21429900	2.4686673812437703
chr14	21429000	21430000	2.754467999810003
chr14	21429100	21430100	1.9435437304395
chr14	21429200	21430200	1.919273787976488
chr14	21429300	21430300	0.6981227797814338
chr14	21429400	21430400	0.4633724292962724
chr14	21429500	21430500	0.5978402365257166
chr14	21429600	21430600	0.016040443332857764
chr14	21429700	21430700	0.06032318748513388
chr14	21429800	21430800	0.004454719083743036
chr14	21429900	21430900	1.0921927477604008
chr14	21430000	21431000	1.6774960094094238
chr14	21430100	21431100	2.7783586295896585
chr14	21430200	21431200	3.5171326440729764
chr14	21430300	21431300	4.183584205298391
chr14	21430400	21431400	4.543287592783564
chr14	21430500	21431500	5.357377020572548
chr14	21430600	21431600	5.502314861829953
chr14	21430700	21431700	5.282196604130033
chr14	21430800	21431800	4.998199400972241
chr14	21430900	21431900	4.365686804457637
chr14	21431000	21432000	3.0544243792711607
chr14	21431100	21432100	2.555488210343898
chr14	21431200	21432200	1.8782722712822544
chr14	21431300	21432300	1.3950252811965018
chr14	21431400	21432400	0.9247240137058448
chr14	21431500	21432500	-0.39767553345131584
chr14	21431600	21432600	-0.93723674931943
chr14	21431700	21432700	-0.6500854482812184
chr14	21431800	21432800	0.00318678364537918
chr14	21431900	21432900	-0.11250477018767838
chr14	21432000	21433000	0.47075571127650734
chr14	21432100	21433100	-0.5900976116719107
chr14	21432200	21433200	-0.8438934898925633
chr14	21432300	21433300	-0.8024887137452299
chr14	21432400	21433400	-0.4622426433154345
chr14	21432500	21433500	-0.0938288225993927
chr14	21432600	21433600	0.7412091507379364
chr14	21432700	21433700	0.42870717918030016
chr14	21432800	21433800	0.660661672283163
chr14	21432900	21433900	1.0567595945957045
chr14	21433000	21434000	1.1008395972917568
chr14	21434100	21435100	0.9059067890814142
chr14	21434200	21435200	0.5622182695807446
chr14	21434300	21435300	-0.3786422297841924
chr14	21434400	21435400	-0.13620818486225073
chr14	21434500	21435500	-0.13990819937196206
chr14	21434600	21435600	-0.8957562037100252
chr14	21434700	21435700	-1.1472582736886492
chr14	21434800	21435800	-0.8353009111751764
chr14	21434900	21435900	-0.8345363973596248
chr14	21435000	21436000	-1.0775474809678136
chr14	21435100	21436100	-0.4701644540519891
chr14	21435200	21436200	-0.5754180029891192
chr14	21435300	21436300	0.09312523106242966
chr14	21435400	21436400	0.1715629323437441
chr14	21435500	21436500	-0.1511597881564622
chr14	21435600	21436600	0.6533039313250079
chr14	21435700	21436700	0.4846629350060533
chr14	21435800	21436800	0.5093749771399735
chr14	21435900	21436900	0.8006693598551293
chr14	21436000	21437000	0.936918805013893
chr14	21437100	21438100	-2.3117989713419966
chr14	21437200	21438200	-2.8621123270716184
chr14	21437300	21438300	-3.11563273709857
chr14	21437400	21438400	-0.6709397239897907
chr14	21437500	21438500	-0.1611193744121154
chr14	21438600	21439600	0.7905621833703935
chr14	21438700	21439700	1.2876728871876482
chr14	21438800	21439800	1.0117833658969202
chr14	21438900	21439900	-0.11754050217221645
chr14	21439000	21440000	0.4607085419037817
chr14	21439100	21440100	-0.15121955732721518
chr14	21439200	21440200	-0.2070602894864836
chr14	21439300	21440300	0.2801536998616946
chr14	21439400	21440400	0.9083735203817042
chr14	21439500	21440500	1.4278091878967023
chr14	21439600	21440600	1.5873049633555347
chr14	21439700	21440700	1.2824182148059815
chr14	21439800	21440800	1.966368369192676
chr14	21439900	21440900	2.1996736931052285
chr14	21440000	21441000	1.5006247258977676
chr14	21440100	21441100	1.6559615610906373
chr14	21440200	21441200	1.2701534817274296
chr14	21440300	21441300	1.1925896277587351
chr14	21440400	21441400	0.7063930457166828
chr14	21440500	21441500	0.04564148373103925
chr14	21440600	21441600	0.5142631074224635
chr14	21440700	21441700	-3.7049155469573654
chr14	21440800	21441800	-5.418336781377317
chr14	21440900	21441900	-4.9052112510812025
chr14	21441000	21442000	-4.802205957607812
chr14	21441100	21442100	-5.2444991638347735
chr14	21441200	21442200	-5.3731253040238816
chr14	21441300	21442300	-6.386105389815443
chr14	21441400	21442400	-7.094013241090527
chr14	21443900	21444900	-1.4852523468987502
chr14	21444000	21445000	-1.4619918113452435
chr14	21444100	21445100	-2.1638260943881167
chr14	21444200	21445200	-1.815590772021201
chr14	21444300	21445300	-1.577092885076914
chr14	21444400	21445400	-1.1470857644614378
chr14	21444500	21445500	-0.6665848095677745
chr14	21444600	21445600	-0.4423316697792639
chr14	21446400	21447400	0.7147623890174003
chr14	21447400	21448400	2.368683039425397
chr14	21447500	21448500	2.4620441380352305
chr14	21447600	21448600	1.944212631185828
chr14	21447700	21448700	1.4857602150635698
chr14	21447800	21448800	1.718428180396435
chr14	21447900	21448900	2.1484210490018616
chr14	21448300	21449300	1.2296501986512307
chr14	21448400	21449400	1.4037779745944632
chr14	21448500	21449500	0.9411427399616684
chr14	21448600	21449600	1.3368878666068849
chr14	21448700	21449700	0.9796040979539892
chr14	21448800	21449800	1.0961504755275489
chr14	21448900	21449900	0.9776142567099716
chr14	21449000	21450000	1.1357268797244773
chr14	21449100	21450100	1.1505266485408372
chr14	21449200	21450200	1.8839469146684067
chr14	21449300	21450300	0.9898991608931058
chr14	21449400	21450400	0.4485841855302926
chr14	21449500	21450500	0.2834404807615264
chr14	21449600	21450600	0.4803372330374661
chr14	21449700	21450700	0.3057381775053576
chr14	21449800	21450800	0.09326025157917137
chr14	21449900	21450900	0.011933632663550235
chr14	21450000	21451000	-0.4235214985434341
chr14	21450100	21451100	-0.680147656901094
chr14	21450200	21451200	-1.008989427869341
chr14	21450300	21451300	-0.2568550305545129
chr14	21451600	21452600	0.2563825170208444
chr14	21451700	21452700	-0.294382580376467
chr14	21451800	21452800	-0.022163660609123968
chr14	21451900	21452900	0.3883796676482535
chr14	21452900	21453900	1.6203923301537957
chr14	21453000	21454000	1.084617511301952
chr14	21453100	21454100	1.4936993159268066
chr14	21453200	21454200	1.943672445331376
chr14	21453300	21454300	1.6148389439863553
chr14	21453400	21454400	1.6844569601498134
chr14	21453500	21454500	0.7983027997404059
chr14	21453600	21454600	0.9625103128391708
chr14	21453700	21454700	0.6656320127509782
chr14	21453800	21454800	0.7652604289379379
chr14	21453900	21454900	0.4253322802315546
chr14	21454000	21455000	0.4822475823236147
chr14	21454100	21455100	0.09642623749879692
chr14	21454200	21455200	0.403546342638364
chr14	21454300	21455300	0.4347844584821173
chr14	21454400	21455400	0.3246903540884122
chr14	21454500	21455500	0.4766743591481767
chr14	21454600	21455600	0.33463419445097714
chr14	21454700	21455700	0.4853432330205817
chr14	21454800	21455800	0.2703636609667929
chr14	21454900	21455900	0.9548130953483192
chr14	21455000	21456000	0.5771294673758831
chr14	21455100	21456100	0.20752396305415896
chr14	21455200	21456200	-0.7090532748641937
chr14	21455300	21456300	-0.8031607760571666
chr14	21455400	21456400	-0.8052247885660713
chr14	21455500	21456500	-1.0878551296072037
chr14	21455600	21456600	-1.6700930788949944
chr14	21455700	21456700	-1.950975338043188
chr14	21455800	21456800	-2.016914345868189
chr14	21455900	21456900	-2.6769344645063042
chr14	21456000	21457000	-2.5968759321189734
chr14	21456100	21457100	-2.2417461940490595
chr14	21456200	21457200	-2.1256538011118002
chr14	21456300	21457300	-2.1359334259732665
chr14	21456400	21457400	-1.9928642844968032
chr14	21458400	21459400	0.5829754881521765
chr14	21458500	21459500	0.4609539712543679
chr14	21458600	21459600	0.008260342807011316
chr14	21458700	21459700	-0.07481517570248554
chr14	21458800	21459800	-0.6882597794143528
chr14	21458900	21459900	-1.1848991761456626
chr14	21459000	21460000	-0.8923751240254677
chr14	21459100	21460100	-1.643121997936917
chr14	21459200	21460200	-1.53115070808897
chr14	21459300	21460300	-1.921380960166215
chr14	21459400	21460400	-0.8911990930586194
chr14	21459500	21460500	-0.5247805113374094
chr14	21460600	21461600	0.7807948107142509
chr14	21460700	21461700	1.0900412623362268
chr14	21460800	21461800	2.0443979958411607
chr14	21460900	21461900	2.0862406750940266
chr14	21461000	21462000	2.7398619509726525
chr14	21461100	21462100	2.7388777790285403
chr14	21461200	21462200	3.078118091625881
chr14	21461300	21462300	2.4881072229309
chr14	21461400	21462400	2.3072960997407166
chr14	21461500	21462500	2.3981299868592454
chr14	21461600	21462600	2.6849047861422015
chr14	21461700	21462700	3.1771760049549584
chr14	21462900	21463900	0.8480733091916058
chr14	21463000	21464000	0.8551603765988779
chr14	21463100	21464100	0.8084896302007414
chr14	21463200	21464200	1.0895659586485202
chr14	21463300	21464300	1.4064646831747765
chr14	21463400	21464400	1.3964974657467977
chr14	21463500	21464500	1.574453398937222
chr14	21463600	21464600	1.3489995264196877
chr14	21463700	21464700	1.5908697545138022
chr14	21463800	21464800	1.389879164434315
chr14	21463900	21464900	1.4854510130692438
chr14	21464000	21465000	0.5877372321801094
chr14	21464100	21465100	1.3956147985066971
chr14	21464200	21465200	1.4059751832501108
chr14	21464300	21465300	1.0029336564812892
chr14	21464400	21465400	0.8761847284082798
chr14	21464500	21465500	0.8536342387263874
chr14	21464600	21465600	0.5599858084964642
chr14	21464700	21465700	-0.6458711420610637
chr14	21464800	21465800	-0.5572189841348674
chr14	21464900	21465900	-0.6839580562546469
chr14	21465000	21466000	0.06392305502880925
chr14	21465100	21466100	-0.5011078006488033
chr14	21465200	21466200	-0.4700921764778907
chr14	21465300	21466300	-0.0598235164377909
chr14	21465400	21466400	0.19463542886704746
chr14	21465500	21466500	0.4585614030367996
chr14	21465600	21466600	1.0346426269390747
chr14	21465700	21466700	2.169870731983981
chr14	21465800	21466800	2.194326708462314
chr14	21465900	21466900	2.3705164537086114
chr14	21466000	21467000	2.095504134406467
chr14	21466100	21467100	1.7573074888631737
chr14	21466200	21467200	1.7236820179334604
chr14	21466300	21467300	2.101004853993233
chr14	21466400	21467400	1.5673859911385088
chr14	21466500	21467500	1.3872729922824594
chr14	21466600	21467600	1.1885402674282408
chr14	21466700	21467700	1.2174725363752956
chr14	21466800	21467800	1.4451035672571166
chr14	21466900	21467900	1.4764515909159324
chr14	21467000	21468000	1.5142145929685877
chr14	21467100	21468100	1.3266404363261592
chr14	21467200	21468200	1.2067618359450725
chr14	21467300	21468300	0.9247417988679508
chr14	21467400	21468400	1.0631938028129344
chr14	21467500	21468500	0.9895277416869118
chr14	21467600	21468600	0.8173430323275452
chr14	21467700	21468700	0.8638289009149368
chr14	21467800	21468800	0.6860038568270779
chr14	21467900	21468900	0.3217069101242925
chr14	21468700	21469700	1.3401140071765054
chr14	21468800	21469800	1.0467788096875412
chr14	21468900	21469900	0.995639464416083
chr14	21471700	21472700	0.3662758131022155
chr14	21471800	21472800	0.29529358022053515
chr14	21471900	21472900	0.10859953130596874
chr14	21472000	21473000	0.08962412827456966
chr14	21472100	21473100	0.1635316985361152
chr14	21472200	21473200	-0.15860189930021254
chr14	21472300	21473300	0.013759447058991422
chr14	21472400	21473400	0.0539511574672045
chr14	21472500	21473500	-0.30939864668432193
chr14	21472600	21473600	-0.21424387798567265
chr14	21472700	21473700	-0.3801028460226608
chr14	21472800	21473800	-0.0940620567483892
chr14	21472900	21473900	0.4067984435160819
chr14	21473000	21474000	0.28196946233361453
chr14	21473100	21474100	0.4074373195162775
chr14	21473200	21474200	0.4904788289086378
chr14	21473300	21474300	0.4967305484228006
chr14	21473400	21474400	0.5471513826684276
chr14	21473500	21474500	0.7441147768909127
chr14	21473600	21474600	0.7036863167040417
chr14	21473700	21474700	0.7922315916020284
chr14	21473800	21474800	0.6540295342266819
chr14	21474900	21475900	-0.6614817492447941
chr14	21475000	21476000	0.2372278617506985
chr14	21475100	21476100	0.6176464261192067
chr14	21475200	21476200	-0.12610470159558906
chr14	21475300	21476300	-0.420065178802635
chr14	21475400	21476400	-1.2258165145515982
chr14	21475500	21476500	-1.4986592261741596
chr14	21475600	21476600	-1.7689426202546017
chr14	21475700	21476700	-3.0712521023113566
chr14	21475800	21476800	-3.1510188654819338
chr14	21475900	21476900	-2.2628339249416003
chr14	21476000	21477000	-3.2766574147981355
chr14	21476100	21477100	-2.7939522502745016
chr14	21476200	21477200	-1.6011819596059436
chr14	21476300	21477300	-0.9733839595625876
chr14	21476400	21477400	0.6141824658391272
chr14	21476500	21477500	1.341050323237881
chr14	21476600	21477600	2.3720270205537504
chr14	21476700	21477700	3.0221149506088016
chr14	21476800	21477800	2.6785783470972224
chr14	21476900	21477900	2.0931900642226355
chr14	21477000	21478000	1.971387265339636
chr14	21477100	21478100	1.14145664808888
chr14	21477200	21478200	0.6123221377213213
chr14	21477300	21478300	0.3443507378799383
chr14	21477400	21478400	-0.5816376088048059
chr14	21477500	21478500	-1.0354041988802305
chr14	21477600	21478600	-2.147279769242056
chr14	21477700	21478700	-1.6685201356808406
chr14	21477800	21478800	-1.694510819386394
chr14	21477900	21478900	-1.4809091510730243
chr14	21478000	21479000	-1.0844999241159723
chr14	21479100	21480100	0.9272162783947286
chr14	21479200	21480200	1.6556799670093016
chr14	21479300	21480300	1.5265766433533123
chr14	21479400	21480400	1.6271237099904203
chr14	21479500	21480500	1.9202767760628918
chr14	21479600	21480600	1.2510090137397971
chr14	21479700	21480700	1.7607008544382734
chr14	21479800	21480800	1.538897819308887
chr14	21479900	21480900	1.1690507253336326
chr14	21480000	21481000	1.4124776616666836
chr14	21480100	21481100	1.205336540783499
chr14	21480200	21481200	0.15936866075793804
chr14	21480300	21481300	0.29649351399771945
chr14	21480400	21481400	0.36428894065478296
chr14	21480500	21481500	0.2116902312603212
chr14	21480600	21481600	1.2252484378693802
chr14	21480700	21481700	0.5498415877665821
chr14	21480800	21481800	0.7704972960110905
chr14	21480900	21481900	0.7245481576702925
chr14	21481000	21482000	1.194672068501063
chr14	21481100	21482100	1.8748741203228088
chr14	21481200	21482200	2.2372648680849814
chr14	21481300	21482300	2.138710535867689
chr14	21481400	21482400	1.917132626062076
chr14	21481500	21482500	1.4286987706651308
chr14	21481600	21482600	0.7303662284045691
chr14	21481700	21482700	0.8609635507790816
chr14	21481800	21482800	0.8502871538224265
chr14	21481900	21482900	1.0605959340969755
chr14	21482000	21483000	0.04535145760081769
chr14	21482100	21483100	-0.6631352147173882
chr14	21482200	21483200	-0.4897048582367042
chr14	21482300	21483300	-0.5229055248918926
chr14	21482400	21483400	-0.7345168370096418
chr14	21486200	21487200	1.9081294231476202
chr14	21486300	21487300	2.309308022715015
chr14	21486400	21487400	2.68508019414952
chr14	21486500	21487500	2.664249004128884
chr14	21486600	21487600	3.0363540628913857
chr14	21486700	21487700	3.4420259722236946
chr14	21486800	21487800	3.73236960005353
chr14	21486900	21487900	4.160234006975428
chr14	21487000	21488000	3.867981680898904
chr14	21487600	21488600	2.0033273879791964
chr14	21487700	21488700	1.3024196893978153
chr14	21487800	21488800	1.0223351254846136
chr14	21487900	21488900	1.4106829645442869
chr14	21488000	21489000	0.4246205857941516
chr14	21488100	21489100	0.2952942730155549
chr14	21488200	21489200	0.2641768725947585
chr14	21488300	21489300	1.359945655503481
chr14	21488400	21489400	2.6414998057591332
chr14	21488500	21489500	2.412038599735788
chr14	21488600	21489600	2.3821769115575173
chr14	21488700	21489700	2.476478933492935
chr14	21488800	21489800	2.6848320945634243
chr14	21488900	21489900	2.3078486837923866
chr14	21489000	21490000	3.3438291746517477
chr14	21489100	21490100	3.5257546918702154
chr14	21489200	21490200	3.4184681675457966
chr14	21489300	21490300	2.666813251795736
chr14	21489400	21490400	0.9133520616146641
chr14	21489500	21490500	0.7988766824984039
chr14	21489600	21490600	-0.20876799021185424
chr14	21489700	21490700	-0.8004602742812331
chr14	21489800	21490800	-0.6102463138611581
chr14	21489900	21490900	-0.7453606521610021
chr14	21490000	21491000	-0.6857863414884547
chr14	21490100	21491100	-0.7157913057031617
chr14	21490200	21491200	-0.5616494970860998
chr14	21490300	21491300	-1.1144512854326851
chr14	21490400	21491400	-1.075798218982426
chr14	21490500	21491500	-0.8296408920528486
chr14	21490600	21491600	0.0794693027481111
chr14	21491700	21492700	2.523681617517667
chr14	21491800	21492800	2.8052508357272217
chr14	21491900	21492900	2.9605554526276743
chr14	21492000	21493000	3.351283636947349
chr14	21492100	21493100	3.892563154184266
chr14	21492200	21493200	3.008709096922483
chr14	21492300	21493300	2.761833536108708
chr14	21492400	21493400	2.309156624618576
chr14	21492500	21493500	2.2895382477395185
chr14	21492600	21493600	2.4028225522154405
chr14	21492700	21493700	3.0681872177850917
chr14	21492800	21493800	3.1733401078981185
chr14	21492900	21493900	2.9056556277554715
chr14	21493000	21494000	2.5742282701821484
chr14	21493100	21494100	1.7868174445858052
chr14	21493200	21494200	2.5895940644278914
chr14	21493300	21494300	2.737619145292638
chr14	21493400	21494400	3.1836061769553496
chr14	21493500	21494500	2.9481983583528395
chr14	21493600	21494600	2.934470582372697
chr14	21493700	21494700	2.5128277465653457
chr14	21494700	21495700	-0.2009438411759385
chr14	21494800	21495800	-0.2318353051531669
chr14	21494900	21495900	0.2794721866517525
chr14	21495000	21496000	0.17683207999229542
chr14	21495100	21496100	0.8388395124774869
chr14	21495200	21496200	1.4545900904885176
chr14	21496200	21497200	1.1958172233954545
chr14	21496300	21497300	0.7167388793451498
chr14	21496400	21497400	0.9048565527382048
chr14	21496500	21497500	1.0405158520750837
chr14	21497600	21498600	2.4414663767386355
chr14	21497700	21498700	1.7990210785662686
chr14	21497800	21498800	1.5598292945278065
chr14	21497900	21498900	1.2624067096079647
chr14	21498000	21499000	1.4346085339724843
chr14	21498100	21499100	2.0200817335780674
chr14	21498200	21499200	2.598686721088122
chr14	21498300	21499300	2.0076034653046118
chr14	21498400	21499400	2.2712399560602448
chr14	21498500	21499500	2.7360725740427894
chr14	21498600	21499600	3.471249968286424
chr14	21498700	21499700	3.3444324533669127
chr14	21498800	21499800	3.677007758149801
chr14	21498900	21499900	3.911770013296276
chr14	21499000	21500000	3.8272000332883347
chr14	21499100	21500100	3.1239237171514147
chr14	21499200	21500200	2.483203116948917
chr14	21499300	21500300	2.7333374949165457
chr14	21499400	21500400	1.8893101195910749
chr14	21499500	21500500	1.5891559683095524
chr14	21499600	21500600	1.6156228777489705
chr14	21499700	21500700	2.8266573967608637
chr14	21499800	21500800	1.8113848996334616
chr14	21499900	21500900	1.6519235374819619
chr14	21500000	21501000	1.8978864783609246
chr14	21500100	21501100	2.5105742581014328
chr14	21500200	21501200	3.178358038447318
chr14	21500300	21501300	3.6163978673327817
chr14	21500400	21501400	4.303647485855235
chr14	21500500	21501500	4.138632021908295
chr14	21500600	21501600	3.07040582726135
chr14	21500700	21501700	2.6109023131980287
chr14	21500800	21501800	3.9506783780947297
chr14	21500900	21501900	4.782898718543533
chr14	21501000	21502000	4.74320449294241
chr14	21501200	21502200	3.642893385275839
chr14	21501400	21502400	2.776326492940548
chr14	21501600	21502600	4.092251994679068
chr14	21501700	21502700	3.031986558740898
chr14	21501800	21502800	2.1253906465430457
chr14	21501900	21502900	1.9513685833086407
chr14	21502000	21503000	1.5323720750143317
chr14	21502100	21503100	1.3627335470404824
chr14	21502200	21503200	1.6000427241478437
chr14	21502300	21503300	1.6938695678659492
chr14	21502400	21503400	2.5487131197510413
chr14	21502500	21503500	2.1154506947752774
chr14	21502600	21503600	2.064087897874657
chr14	21502700	21503700	3.206015064455469
chr14	21502800	21503800	3.720807387241425
chr14	21502900	21503900	3.363997821175744
chr14	21503000	21504000	3.4824459762529707
chr14	21503100	21504100	3.6146605883614926
chr14	21503200	21504200	2.8891825081424884
chr14	21503300	21504300	2.2967120919572586
chr14	21503400	21504400	0.9008746124582906
chr14	21503500	21504500	0.7893507541316686
chr14	21503600	21504600	0.4987316950053107
chr14	21503700	21504700	-0.11632857413367385
chr14	21503800	21504800	-1.7306681657420022
chr14	21503900	21504900	-1.7674944046847445
chr14	21504000	21505000	-1.0602901375222435
chr14	21504100	21505100	-0.7364225867515224
chr14	21504200	21505200	-0.13950572372468326
chr14	21504300	21505300	0.7276866338042507
chr14	21504400	21505400	0.7478749041243232
chr14	21504500	21505500	0.5127459638893498
chr14	21504600	21505600	0.5637449555486284
chr14	21504700	21505700	0.6344560655267181
chr14	21504800	21505800	1.48699851016137
chr14	21504900	21505900	2.0083704065434698
chr14	21505000	21506000	1.875544977355576
chr14	21505100	21506100	1.9315335145125303
chr14	21505200	21506200	1.4844573839168769
chr14	21505300	21506300	1.2101585515340023
chr14	21505400	21506400	1.8252316554738959
chr14	21505500	21506500	2.4962709139157404
chr14	21505600	21506600	2.3239256078027504
chr14	21505700	21506700	2.29819092716858
chr14	21505800	21506800	1.972080722108308
chr14	21505900	21506900	1.1173809766266922
chr14	21506000	21507000	1.0643503312532718
chr14	21506100	21507100	0.8500983768672581
chr14	21506200	21507200	1.2277626010247702
chr14	21506300	21507300	1.1261713607006356
chr14	21506400	21507400	1.094298074222222
chr14	21506500	21507500	1.1061191919391815
chr14	21506600	21507600	2.030927154276541
chr14	21506700	21507700	2.268692451335856
chr14	21506800	21507800	3.380849168122284
chr14	21506900	21507900	3.4044939540898294
chr14	21507000	21508000	2.5225355368743334
chr14	21507100	21508100	2.5677485104984976
chr14	21507200	21508200	2.643974554110644
chr14	21507300	21508300	2.618750057525712
chr14	21507400	21508400	2.452689181340551
chr14	21507500	21508500	2.011435370954941
chr14	21507600	21508600	0.8818677861047775
chr14	21507700	21508700	0.6111857392499555
chr14	21507800	21508800	-0.5032027837028964
chr14	21507900	21508900	0.16169383497447978
chr14	21508900	21509900	0.7453240082286018
chr14	21509000	21510000	0.6534679771793357
chr14	21509100	21510100	0.7005124925543906
chr14	21509200	21510200	1.504276888408694
chr14	21509300	21510300	2.191124267196153
chr14	21509400	21510400	2.3662775175385766
chr14	21509500	21510500	2.105745584980855
chr14	21509600	21510600	1.7862510950240342
chr14	21509700	21510700	1.7259848111439242
chr14	21509800	21510800	1.7559021657450815
chr14	21509900	21510900	2.171810323617322
chr14	21510000	21511000	2.2101675996285373
chr14	21510100	21511100	2.564707117920711
chr14	21510200	21511200	2.7028975704557108
chr14	21510300	21511300	2.0928064148301777
chr14	21510400	21511400	1.5086487626397431
chr14	21510500	21511500	1.7327843478198774
chr14	21510600	21511600	2.0258515284685235
chr14	21510700	21511700	1.4892211485265985
chr14	21510800	21511800	1.2067040993276337
chr14	21510900	21511900	0.9922994700990276
chr14	21511000	21512000	-0.06501690538372454
chr14	21511100	21512100	-0.5876600865983775
chr14	21511200	21512200	-1.242340102601953
chr14	21511300	21512300	-1.5886508186288455
chr14	21511400	21512400	-1.1440027011696374
chr14	21512600	21513600	0.9452024232159892
chr14	21512700	21513700	1.0763767389819905
chr14	21512800	21513800	0.7376980431525959
chr14	21512900	21513900	0.9171527783413882
chr14	21513000	21514000	0.326118654228005
chr14	21513100	21514100	-0.07852104520416607
chr14	21513200	21514200	-0.4515774935656081
chr14	21513300	21514300	0.3108590963681249
chr14	21513400	21514400	-0.23454776342994524
chr14	21514100	21515100	2.8050857251974444
chr14	21514200	21515200	1.396993150225876
chr14	21514300	21515300	1.7764488831799063
chr14	21514400	21515400	2.071518904682778
chr14	21514500	21515500	2.0527445655226684
chr14	21515600	21516600	2.8913944403952505
chr14	21515700	21516700	2.7788611724686545
chr14	21515800	21516800	2.7265539694672962
chr14	21515900	21516900	2.500751843971756
chr14	21516000	21517000	2.4136961488288184
chr14	21516100	21517100	2.4784106187482093
chr14	21516200	21517200	2.856509243261192
chr14	21516300	21517300	2.999107856865089
chr14	21516600	21517600	2.438745829278445
chr14	21516700	21517700	2.6084263608899825
chr14	21516800	21517800	2.606609511549899
chr14	21516900	21517900	2.6818445734838967
chr14	21517000	21518000	2.5088900944138053
chr14	21517100	21518100	2.175304768510594
chr14	21517200	21518200	2.3877130580277437
chr14	21517300	21518300	2.2992445903401912
chr14	21517400	21518400	2.2850261992233207
chr14	21517500	21518500	2.8342939111502314
chr14	21517600	21518600	2.666388183506481
chr14	21517700	21518700	2.3528786095671457
chr14	21517800	21518800	2.624674499704684
chr14	21517900	21518900	2.221998341828581
chr14	21518000	21519000	1.975610849912884
chr14	21518100	21519100	1.8636861312102198
chr14	21518200	21519200	1.3564362524807632
chr14	21518300	21519300	1.0446977533475974
chr14	21518400	21519400	0.6165942918064599
chr14	21518500	21519500	0.06427187732978946
chr14	21518600	21519600	0.2913145005651273
chr14	21518700	21519700	0.5842774604278773
chr14	21518800	21519800	0.8423173799551752
chr14	21518900	21519900	1.6333890669804232
chr14	21519000	21520000	2.0422865564482318
chr14	21519100	21520100	2.1252975823391527
chr14	21519200	21520200	1.8001831509864283
chr14	21519300	21520300	1.8960661119956448
chr14	21519400	21520400	1.7108676817146982
chr14	21519500	21520500	1.6504388231915217
chr14	21519600	21520600	1.5552537687613814
chr14	21519700	21520700	1.2571018540429506
chr14	21519800	21520800	0.7263212094059637
chr14	21519900	21520900	0.4380824435055992
chr14	21520000	21521000	0.7154194642063796
chr14	21520100	21521100	0.3148435838487587
chr14	21520200	21521200	0.9700924031067366
chr14	21520300	21521300	0.6032141675002028
chr14	21520400	21521400	1.3583102824528548
chr14	21520500	21521500	1.334258077068037
chr14	21520600	21521600	1.5252305039891896
chr14	21520700	21521700	1.708401143838346
chr14	21520800	21521800	1.9283269514449743
chr14	21520900	21521900	1.881520652297428
chr14	21521000	21522000	2.545978315940155
chr14	21521100	21522100	2.4876210085108963
chr14	21521200	21522200	3.256663763129002
chr14	21521300	21522300	4.2096203711729245
chr14	21521400	21522400	4.614434121903215
chr14	21521500	21522500	4.6239203671721585
chr14	21521600	21522600	4.546535051811704
chr14	21521700	21522700	4.696596714955632
chr14	21521800	21522800	4.531255916942556
chr14	21521900	21522900	4.269599001576137
chr14	21522000	21523000	3.443923586722925
chr14	21522100	21523100	3.6923735269682716
chr14	21522200	21523200	3.2168109041288027
chr14	21522300	21523300	3.2353955907478915
chr14	21522400	21523400	2.847099894695196
chr14	21522500	21523500	3.196265092144418
chr14	21522600	21523600	3.4891319902069102
chr14	21522700	21523700	3.9036696723391215
chr14	21522800	21523800	4.74395552664151
chr14	21522900	21523900	4.681881188770629
chr14	21523000	21524000	4.364007520825585
chr14	21523100	21524100	4.769516980410859
chr14	21523200	21524200	4.116860828303334
chr14	21523300	21524300	3.5248694984473508
chr14	21523400	21524400	3.2654454565749518
chr14	21523500	21524500	2.9717061854313607
chr14	21523600	21524600	2.69733361179386
chr14	21523700	21524700	2.1934769305669626
chr14	21523800	21524800	1.220563165697017
chr14	21523900	21524900	1.1533601496323984
chr14	21524000	21525000	1.7850389562169076
chr14	21524100	21525100	1.3330555952862058
chr14	21524200	21525200	2.563257489165514
chr14	21524300	21525300	3.8557909269707213
chr14	21524400	21525400	4.194101980890089
chr14	21524500	21525500	4.431403089311173
chr14	21524600	21525600	4.2522217226686365
chr14	21524700	21525700	4.267352443099166
chr14	21524800	21525800	4.215029104031246
chr14	21524900	21525900	4.4901743339374605
chr14	21525000	21526000	4.397125216108136
chr14	21525100	21526100	4.3751383219784135
chr14	21526200	21527200	0.3844629636130633
chr14	21526300	21527300	0.7566076369572391
chr14	21526400	21527400	0.9127845930980104
chr14	21526500	21527500	1.3790062520495885
chr14	21526600	21527600	1.1238337763361084
chr14	21526700	21527700	0.6178755442816586
chr14	21526800	21527800	1.1123317602477418
chr14	21526900	21527900	1.6322753167692552
chr14	21527000	21528000	1.594115438204795
chr14	21527100	21528100	1.814513706547665
chr14	21527200	21528200	2.520411096285524
chr14	21527300	21528300	2.8590380885565647
chr14	21527400	21528400	3.0466848606378463
chr14	21527500	21528500	2.7822067926705425
chr14	21527600	21528600	2.6551178522940915
chr14	21527700	21528700	2.9511314395573507
chr14	21527800	21528800	2.4883175269297526
chr14	21527900	21528900	2.1662686262942654
chr14	21528000	21529000	1.5339308020367308
chr14	21528100	21529100	1.6452303978876863
chr14	21528200	21529200	1.2272037757992489
chr14	21528300	21529300	0.6909982914838593
chr14	21528400	21529400	0.950400958947258
chr14	21528500	21529500	0.9957520071210524
chr14	21528600	21529600	0.7281985030650737
chr14	21528700	21529700	1.488468072437219
chr14	21528800	21529800	1.4870546401773133
chr14	21528900	21529900	1.5283830215967804
chr14	21529000	21530000	2.049833302680317
chr14	21529100	21530100	1.778375463409012
chr14	21529200	21530200	2.155435326282661
chr14	21530400	21531400	0.07433099804225538
chr14	21530500	21531500	-0.039876712681304737
chr14	21530600	21531600	0.43891837171744497
chr14	21530700	21531700	0.1030824653509056
chr14	21531800	21532800	0.6694292550617289
chr14	21531900	21532900	0.9006869102984667
chr14	21532000	21533000	1.203471019388812
chr14	21532100	21533100	1.0072651921916091
chr14	21532200	21533200	0.8894062620918383
chr14	21532300	21533300	0.8888251370246759
chr14	21532400	21533400	0.9419832375691448
chr14	21532500	21533500	1.53652872970051
chr14	21532600	21533600	1.1359644515772056
chr14	21532700	21533700	1.3020262306336572
chr14	21532800	21533800	0.7679390008860684
chr14	21532900	21533900	0.3163148925523686
chr14	21533000	21534000	0.08739015427740589
chr14	21533100	21534100	0.15742085450208174
chr14	21533200	21534200	-0.12844341657660896
chr14	21533300	21534300	0.3189830507802843
chr14	21533400	21534400	0.4632995022763087
chr14	21533500	21534500	0.3211132590405105
chr14	21533600	21534600	1.029149823822514
chr14	21533700	21534700	1.8517707544952329
chr14	21533800	21534800	2.331995168249269
chr14	21533900	21534900	2.83552497289097
chr14	21534000	21535000	2.7549492757632827
chr14	21534100	21535100	2.833959608413596
chr14	21534200	21535200	3.0231841981128484
chr14	21534300	21535300	2.4734186063797665
chr14	21534400	21535400	2.3574385969732514
chr14	21534500	21535500	2.4032247449670217
chr14	21534600	21535600	2.2792315037510944
chr14	21534700	21535700	2.00908139601733
chr14	21534800	21535800	2.088284380218719
chr14	21534900	21535900	2.3089085251087704
chr14	21535000	21536000	2.0649131680391055
chr14	21535100	21536100	2.0876839338141275
chr14	21535200	21536200	1.895368508792679
chr14	21535300	21536300	2.24337603336276
chr14	21535400	21536400	1.1393643817877976
chr14	21535500	21536500	0.7458812982268491
chr14	21535600	21536600	0.3172323816243908
chr14	21535700	21536700	0.056152506630791583
chr14	21535800	21536800	0.7994683082437765
chr14	21535900	21536900	1.3803729150650168
chr14	21536000	21537000	1.2439377034786163
chr14	21536100	21537100	1.5123368714289909
chr14	21536200	21537200	1.9997404663460747
chr14	21536300	21537300	1.7982241755708883
chr14	21536400	21537400	2.3442278018197693
chr14	21536500	21537500	2.3497427355304623
chr14	21536600	21537600	2.6094257918334565
chr14	21536700	21537700	2.579234417001907
chr14	21536800	21537800	2.1131605115323047
chr14	21536900	21537900	1.0918056712755908
chr14	21537000	21538000	1.211145811238035
chr14	21537100	21538100	0.9741523492924392
chr14	21537200	21538200	0.8513505944813063
chr14	21537300	21538300	0.19121797238452945
chr14	21537400	21538400	0.06641332545934665
chr14	21537500	21538500	0.3265375708396306
chr14	21537600	21538600	0.5082514182918656
chr14	21537700	21538700	0.7469655153744928
chr14	21537800	21538800	0.6890042296572513
chr14	21537900	21538900	0.5010507174721972
chr14	21538000	21539000	0.5302822665007616
chr14	21538100	21539100	0.18137136151078884
chr14	21538200	21539200	0.8287080238342212
chr14	21538300	21539300	0.7995735207658865
chr14	21538400	21539400	0.9436165373966238
chr14	21538500	21539500	0.7498961396073025
chr14	21538600	21539600	0.8374677377697376
chr14	21538700	21539700	0.9160964776656528
chr14	21538800	21539800	0.03284771585726648
chr14	21538900	21539900	0.1681015129551384
chr14	21539000	21540000	-0.08163440981213112
chr14	21539100	21540100	0.07986105745591529
chr14	21541000	21542000	1.6989603828264042
chr14	21541100	21542100	2.2205596568017363
chr14	21541200	21542200	2.2056798762543792
chr14	21541300	21542300	1.8369264659358715
chr14	21541400	21542400	1.624985601364341
chr14	21541500	21542500	1.765581953842408
chr14	21541600	21542600	1.6356895893102972
chr14	21542800	21543800	0.6752448134088499
chr14	21542900	21543900	0.7763087720041572
chr14	21543000	21544000	0.29519861451306917
chr14	21543100	21544100	0.228181107553412
chr14	21543200	21544200	-0.24195508052568201
chr14	21543300	21544300	0.5622736709438537
chr14	21546000	21547000	-0.4747514903514996
chr14	21546100	21547100	-0.406959807912388
chr14	21546200	21547200	-0.2872111413098477
chr14	21546300	21547300	-0.22102825348309532
chr14	21546400	21547400	-0.4142415761469277
chr14	21547000	21548000	-0.15691185676643116
chr14	21547100	21548100	0.03702341593311277
chr14	21547200	21548200	-0.07340860113167416
chr14	21547300	21548300	-0.026914190325155563
chr14	21547400	21548400	-0.1557286354414894
chr14	21547500	21548500	-0.3985918489126352
chr14	21547600	21548600	-1.9230398141032443
chr14	21547700	21548700	-2.3469412474883646
chr14	21547800	21548800	-2.6318264754517315
chr14	21547900	21548900	-2.861195002183631
chr14	21550500	21551500	1.349160409938123
chr14	21550600	21551600	0.8734628984926289
chr14	21552900	21553900	-0.020682992695684733
chr14	21553000	21554000	-0.04944430076142472
chr14	21553100	21554100	-0.011499480068478968
chr14	21553200	21554200	0.1340850262265804
chr14	21553300	21554300	0.1474463026172427
chr14	21553400	21554400	-0.2467992541254561
chr14	21554500	21555500	-0.14218051752848504
chr14	21556200	21557200	0.4947367149861464
chr14	21556300	21557300	0.4843246606654157
chr14	21556400	21557400	0.4089453660483162
chr14	21556500	21557500	1.2021607344984937
chr14	21556600	21557600	1.5533407368467471
chr14	21556700	21557700	1.5288149196763765
chr14	21559300	21560300	0.0017572453782952206
chr14	21559400	21560400	0.17147373205358274
chr14	21559500	21560500	0.061411663123446425
chr14	21559600	21560600	0.016231833463847014
chr14	21559700	21560700	0.040548930727813966
chr14	21559800	21560800	0.2977267189561657
chr14	21559900	21560900	1.0360149931591869
chr14	21560000	21561000	1.0123993083508736
chr14	21560100	21561100	0.7128861606573779
chr14	21560200	21561200	0.8944599706259442
chr14	21560300	21561300	0.9834425896971801
chr14	21560400	21561400	0.5256878951457571
chr14	21560500	21561500	0.5132433874667265
chr14	21560600	21561600	0.7457021053590831
chr14	21560700	21561700	0.8029643411498228
chr14	21560800	21561800	0.35435169504571007
chr14	21560900	21561900	-0.29654699517826805
chr14	21561000	21562000	-0.5160076876363834
chr14	21561100	21562100	-0.5739713333194819
chr14	21561200	21562200	-0.6031898088267035
chr14	21561300	21562300	-1.103363849151513
chr14	21561400	21562400	-0.8073166750083733
chr14	21563700	21564700	1.6197870013002968
chr14	21564300	21565300	1.492645682223841
chr14	21564400	21565400	1.3730983181808079
chr14	21564500	21565500	1.5859078570617708
chr14	21564600	21565600	1.5996105502830726
chr14	21564700	21565700	1.4833981780703749
chr14	21566300	21567300	1.4457917469104569
chr14	21566400	21567400	1.7637683458613926
chr14	21566500	21567500	2.0497246894206813
chr14	21566600	21567600	2.1360682523175782
chr14	21566700	21567700	2.329670339206598
chr14	21566800	21567800	2.157791363549709
chr14	21566900	21567900	1.470525263150363
chr14	21567000	21568000	1.507030519891925
chr14	21567100	21568100	1.7930382365563389
chr14	21567200	21568200	2.070179714274312
chr14	21567300	21568300	2.2534629682288227
chr14	21567400	21568400	2.175113700877498
chr14	21567500	21568500	1.7908489145717053
chr14	21567600	21568600	1.7141861789864956
chr14	21568800	21569800	3.1235581639578966
chr14	21568900	21569900	3.0353053080738377
chr14	21569000	21570000	2.9373702415110907
chr14	21569100	21570100	2.947357460732883
chr14	21569200	21570200	3.002327967969608
chr14	21569300	21570300	2.981975459505408
chr14	21569400	21570400	2.6980115975319667
chr14	21569900	21570900	2.3843604489343377
chr14	21570000	21571000	2.174511014282274
chr14	21570100	21571100	1.0556687948904715
chr14	21570200	21571200	1.2250839876879942
chr14	21570300	21571300	1.2104621771899322
chr14	21570400	21571400	1.002905949855885
chr14	21570500	21571500	0.6399492556638775
chr14	21570600	21571600	0.3535551788646663
chr14	21570700	21571700	-0.3909262371418893
chr14	21570800	21571800	-0.15101369236880605
chr14	21570900	21571900	-0.36177137699595935
chr14	21571000	21572000	-0.4927608332521912
chr14	21571100	21572100	0.4589992840955434
chr14	21571200	21572200	0.13880399056238146
chr14	21575400	21576400	-0.5119631674823528
chr14	21575500	21576500	-0.78906543810363
chr14	21575600	21576600	-0.9579425799964164
chr14	21575700	21576700	-0.7863776639722473
chr14	21575800	21576800	-0.12004054308552878
chr14	21575900	21576900	0.19698754814748348
chr14	21576000	21577000	0.333555739549092
chr14	21576100	21577100	0.6619712297221862
chr14	21576200	21577200	0.7631826091572302
chr14	21576300	21577300	2.0106716820490727
chr14	21576400	21577400	2.427160838451522
chr14	21576500	21577500	2.184716299778376
chr14	21576600	21577600	2.430083114867833
chr14	21576700	21577700	2.163656548204907
chr14	21576800	21577800	1.8754280656197722
chr14	21576900	21577900	1.5003071523808675
chr14	21577000	21578000	1.2537134265492595
chr14	21577100	21578100	1.1054769162155496
chr14	21577200	21578200	1.1808987960324029
chr14	21577300	21578300	0.38936552072138303
chr14	21577400	21578400	-0.7997256868139799
chr14	21577500	21578500	-0.9024600987783572
chr14	21577600	21578600	-1.181140730984842
chr14	21577700	21578700	-0.7411330477327644
chr14	21577800	21578800	-1.1339737918703352
chr14	21577900	21578900	-1.3335594273246345
chr14	21578000	21579000	-1.5551076110914377
chr14	21578100	21579100	-1.5814204705590298
chr14	21578200	21579200	-1.5325560687694004
chr14	21578300	21579300	-1.4906186189099642
chr14	21578400	21579400	-0.017759838877310453
chr14	21578500	21579500	0.5267672869753507
chr14	21578600	21579600	-0.09434239106763206
chr14	21578700	21579700	-1.3356884047897393
chr14	21578800	21579800	-0.920223787347894
chr14	21578900	21579900	-0.7989498457460321
chr14	21579000	21580000	-0.3901284526696833
chr14	21579100	21580100	-0.7271263096129151
chr14	21579200	21580200	-1.2783603511520465
chr14	21579300	21580300	-1.0405700037314445
chr14	21579400	21580400	-1.5415694989297366
chr14	21579500	21580500	-1.9829615771293883
chr14	21579600	21580600	-0.9225047391800806
chr14	21579700	21580700	0.5741059830862024
chr14	21579800	21580800	0.819841852711955
chr14	21579900	21580900	1.340462210800857
chr14	21580000	21581000	1.408159475476284
chr14	21580100	21581100	1.6068032555279383
chr14	21580200	21581200	2.113333874298988
chr14	21580300	21581300	2.1597639479679773
chr14	21580400	21581400	2.401793831946063
chr14	21580500	21581500	2.613112089336589
chr14	21580600	21581600	2.363702392850912
chr14	21580700	21581700	1.6548093738460543
chr14	21581900	21582900	1.6749004202402862
chr14	21582000	21583000	0.959431929787553
chr14	21583800	21584800	0.5040259467456493
chr14	21583900	21584900	0.6081564517283963
chr14	21585000	21586000	1.0590877017454456
chr14	21585100	21586100	1.2242080640494977
chr14	21585200	21586200	0.4931573929985506
chr14	21585300	21586300	-0.7832727289365767
chr14	21585400	21586400	-1.0672895796875468
chr14	21585500	21586500	-0.9168589351483738
chr14	21585600	21586600	-0.4458442796112035
chr14	21585700	21586700	-0.3838588819199584
chr14	21585800	21586800	-0.3018036259770375
chr14	21585900	21586900	0.16313291406650618
chr14	21586000	21587000	-0.05924075675155976
chr14	21586100	21587100	0.22876840207179616
chr14	21586200	21587200	0.03988254286116818
chr14	21586300	21587300	1.4736647671095642
chr14	21586400	21587400	1.2462948574858963
chr14	21586500	21587500	1.3354033947062978
chr14	21586600	21587600	1.352447798308671
chr14	21586700	21587700	1.0222487066509442
chr14	21586800	21587800	1.2258714338339267
chr14	21586900	21587900	0.25322864145903146
chr14	21587000	21588000	1.3536318527321989
chr14	21587100	21588100	1.2691767066956237
chr14	21587200	21588200	1.5667573395861618
chr14	21587300	21588300	1.1193664769092602
chr14	21587400	21588400	2.0602018742924675
chr14	21587500	21588500	2.241630970963504
chr14	21587600	21588600	1.6615685239842781
chr14	21587700	21588700	1.7887624015158228
chr14	21587800	21588800	1.1605484906253791
chr14	21587900	21588900	1.9071557185007784
chr14	21588000	21589000	0.6572020780510667
chr14	21588100	21589100	0.3801895326543222
chr14	21588200	21589200	0.6989632877556257
chr14	21588300	21589300	0.6814065345732957
chr14	21588400	21589400	0.5683596913673948
chr14	21588500	21589500	-0.1732132867758116
chr14	21588600	21589600	0.17784545595462167
chr14	21588700	21589700	0.658916506737351
chr14	21588800	21589800	0.7074139319118117
chr14	21588900	21589900	0.09545772561230466
chr14	21589000	21590000	0.3596790210798127
chr14	21589100	21590100	-0.2201464197511072
chr14	21589200	21590200	-0.9665867172717476
chr14	21589300	21590300	-0.8987502190596888
chr14	21589400	21590400	-0.7067602001398756
chr14	21589500	21590500	-0.27616766392563824
chr14	21589600	21590600	-1.5605874822251056
chr14	21589700	21590700	-2.1070832769450374
chr14	21589800	21590800	-1.8872109781309527
chr14	21589900	21590900	-1.7239952388408124
chr14	21590000	21591000	-1.929680680931789
chr14	21590100	21591100	-0.7726753662203178
chr14	21590200	21591200	-1.313081546283165
chr14	21590300	21591300	-1.2183813053303711
chr14	21590400	21591400	-2.022876213412991
chr14	21590500	21591500	-1.9328749591937868
chr14	21591000	21592000	-0.6692736625453849
chr14	21591100	21592100	-1.1892567161604497
chr14	21591200	21592200	-0.33029758930112857
chr14	21591300	21592300	-1.0446452911750914
chr14	21591400	21592400	-0.7219679031586873
chr14	21591500	21592500	-0.9863506705746564
chr14	21591600	21592600	-1.1666198229321287
chr14	21591700	21592700	-1.2411196649957574
chr14	21591800	21592800	-0.4784785699320117
chr14	21591900	21592900	-0.6604442216844532
chr14	21592000	21593000	-0.21823138186253171
chr14	21592100	21593100	-0.15295076505002975
chr14	21592200	21593200	0.10444096214118168
chr14	21592300	21593300	0.9438401841302846
chr14	21592400	21593400	0.2727926430277227
chr14	21592500	21593500	0.05578109771861242
chr14	21592600	21593600	-0.08175306497299048
chr14	21592700	21593700	-0.44551228291167855
chr14	21592800	21593800	-1.0612761181004409
chr14	21592900	21593900	-0.4388351741411393
chr14	21593000	21594000	-0.8887538173594989
chr14	21593100	21594100	-0.8173933554421504
chr14	21594800	21595800	0.4974288544231937
chr14	21594900	21595900	1.031164515959363
chr14	21595000	21596000	1.2731438053237771
chr14	21595100	21596100	1.0432671865818035
chr14	21595200	21596200	1.1030399886332611
chr14	21595300	21596300	1.053161867152672
chr14	21596400	21597400	-2.3712868885751845
chr14	21596500	21597500	-1.756582724706738
chr14	21596600	21597600	-2.2570894951928624
chr14	21596700	21597700	-2.2394797270689395
chr14	21596800	21597800	-1.8383229775711485
chr14	21596900	21597900	-2.306301552743512
chr14	21597000	21598000	-0.8151890240244315
chr14	21600100	21601100	-0.021125327669402682
chr14	21600200	21601200	0.4507553011711196
chr14	21600300	21601300	0.8900024666453599
chr14	21600400	21601400	0.5183362283148089
chr14	21600500	21601500	1.2236711276407566
chr14	21600600	21601600	1.7805942069737333
chr14	21600700	21601700	1.9403608701943365
chr14	21600800	21601800	2.3025723397007187
chr14	21600900	21601900	2.398128050323911
chr14	21601000	21602000	1.6567718936619495
chr14	21601100	21602100	1.6762613121783196
chr14	21601200	21602200	1.3507145038262445
chr14	21601300	21602300	0.4753498876605719
chr14	21601400	21602400	0.6997312507882522
chr14	21602300	21603300	0.09363298745058407
chr14	21602400	21603400	0.5385019897277031
chr14	21602500	21603500	0.5036342240588196
chr14	21602600	21603600	0.07279712416529764
chr14	21602700	21603700	0.060207421256169215
chr14	21602800	21603800	0.35026228359270106
chr14	21602900	21603900	0.4676997617971589
chr14	21603000	21604000	0.6606264836246236
chr14	21603100	21604100	0.473477043781959
chr14	21603200	21604200	0.3935987088994388
chr14	21603300	21604300	0.4562173649497969
chr14	21603400	21604400	0.27154392675970684
chr14	21603500	21604500	0.697812830891438
chr14	21603600	21604600	1.035076095966317
chr14	21603700	21604700	0.9711625368682916
chr14	21603800	21604800	1.2732858342432611
chr14	21603900	21604900	1.0994977937499246
chr14	21604000	21605000	0.8412615320158557
chr14	21604100	21605100	0.7769759737929393
chr14	21604200	21605200	0.9068295320209602
chr14	21604300	21605300	1.1443778358400252
chr14	21604400	21605400	0.6758968074277469
chr14	21604500	21605500	-0.1632876564701754
chr14	21604600	21605600	-0.6640437959953036
chr14	21604700	21605700	-0.5507306355282889
chr14	21604800	21605800	-0.7946757883842082
chr14	21604900	21605900	-1.0399017769347951
chr14	21605000	21606000	-0.7120068225382448
chr14	21606700	21607700	0.4349789891462175
chr14	21606800	21607800	0.3616064458908925
chr14	21606900	21607900	0.3486367664127338
chr14	21607000	21608000	-0.3464784761929078
chr14	21607100	21608100	-0.2809857832013539
chr14	21607200	21608200	0.09121342092853824
chr14	21608000	21609000	0.3147722062084541
chr14	21611800	21612800	1.3887502099936044
chr14	21611900	21612900	0.8318771727743894
chr14	21612000	21613000	0.4702915373433082
chr14	21612100	21613100	0.4582664756723189
chr14	21612200	21613200	0.5565242965294662
chr14	21612300	21613300	0.4881935376185938
chr14	21612400	21613400	0.18855634031512528
chr14	21612500	21613500	-0.26804369586637555
chr14	21612600	21613600	0.04437391000782709
chr14	21612700	21613700	-0.14367456890013494
chr14	21612800	21613800	-0.13407745844610522
chr14	21612900	21613900	0.12731569910405893
chr14	21613000	21614000	0.41188351809226015
chr14	21613100	21614100	0.2393224795027589
chr14	21613200	21614200	-1.0563161849872356
chr14	21613300	21614300	-0.6536973244042846
chr14	21613400	21614400	-1.079931498273585
chr14	21613500	21614500	-0.9540263154086932
chr14	21613600	21614600	-1.3140156140447403
chr14	21613700	21614700	-1.165911336194627
chr14	21613800	21614800	-1.5879996694047116
chr14	21613900	21614900	-1.3288299535895645
chr14	21614000	21615000	-1.1881200557814204
chr14	21614100	21615100	-1.6380507230910641
chr14	21614200	21615200	-0.2405090357803633
chr14	21614300	21615300	-0.2855335200102737
chr14	21614400	21615400	0.2304147853862374
chr14	21614500	21615500	0.38345626175199066
chr14	21614600	21615600	0.04025079606868786
chr14	21614700	21615700	-0.9383493053257904
chr14	21614800	21615800	-0.5699644076902415
chr14	21614900	21615900	-0.6534438328372421
chr14	21615000	21616000	-0.7020292134555195
chr14	21615100	21616100	-0.2261036121800609
chr14	21616800	21617800	1.9024793500195003
chr14	21616900	21617900	1.5932344289934417
chr14	21617000	21618000	1.9379308892642089
chr14	21617100	21618100	2.6575700832010454
chr14	21617200	21618200	1.9943006198265627
chr14	21617300	21618300	1.7719319120535566
chr14	21617400	21618400	1.9023322080376328
chr14	21617500	21618500	1.971993753919695
chr14	21617600	21618600	2.4490236981029314
chr14	21617700	21618700	1.850791183068381
chr14	21617800	21618800	1.6351050682628534
chr14	21617900	21618900	1.6251695400829111
chr14	21618000	21619000	1.4584386612435325
chr14	21618100	21619100	1.0525682404650971
chr14	21618200	21619200	1.311208551062754
chr14	21618300	21619300	1.6240132517720995
chr14	21618400	21619400	1.8307566461447145
chr14	21618500	21619500	1.3856289553052596
chr14	21618600	21619600	0.9777383902101724
chr14	21618700	21619700	0.3918648320915514
chr14	21618800	21619800	-0.2164521553263451
chr14	21618900	21619900	-0.4968133138805759
chr14	21619000	21620000	-0.26680545490336643
chr14	21619100	21620100	-0.5421054612054026
chr14	21619200	21620200	-0.2390044089641717
chr14	21619300	21620300	-0.2855418685288945
chr14	21619400	21620400	-0.3933107459709832
chr14	21619500	21620500	-0.5077975410134413
chr14	21619600	21620600	-0.5317416834330333
chr14	21619700	21620700	-0.2421333413993353
chr14	21620700	21621700	-0.7423886292386204
chr14	21620800	21621800	-0.6581365196428198
chr14	21620900	21621900	-0.5588977011612842
chr14	21621000	21622000	-0.1531984121081046
chr14	21621100	21622100	0.1103670204455105
chr14	21621200	21622200	0.3035103190831173
chr14	21621300	21622300	0.21805476936395984
chr14	21621400	21622400	0.5129108289712929
chr14	21621500	21622500	-0.082153249209879
chr14	21621600	21622600	0.34758728564091274
chr14	21621700	21622700	0.4507009004380592
chr14	21621800	21622800	-0.004650688497311577
chr14	21621900	21622900	-0.5433959421731434
chr14	21622000	21623000	0.06270706947174912
chr14	21622100	21623100	0.018049172817712192
chr14	21622200	21623200	-0.3431284629624204
chr14	21622300	21623300	-0.3110852991373801
chr14	21622400	21623400	-0.4555665320257386
chr14	21622500	21623500	0.7680583051158264
chr14	21622600	21623600	1.3416975453409998
chr14	21622700	21623700	1.9230365135859688
chr14	21622800	21623800	2.7431757736344378
chr14	21622900	21623900	3.3390585020800203
chr14	21623000	21624000	2.930028571905257
chr14	21623100	21624100	2.5126004699346374
chr14	21623200	21624200	2.6549240462027845
chr14	21623300	21624300	2.9335859805186737
chr14	21623400	21624400	3.212073605939471
chr14	21623500	21624500	2.5230280361287187
chr14	21623600	21624600	1.81882100760202
chr14	21623700	21624700	0.7950087733846208
chr14	21623800	21624800	0.9380817740795966
chr14	21623900	21624900	0.5709709966294051
chr14	21624000	21625000	0.4840669539360356
chr14	21624100	21625100	0.9346958021377408
chr14	21624200	21625200	0.5835334154756675
chr14	21624300	21625300	0.2227560623364866
chr14	21624400	21625400	-0.5078626256142226
chr14	21624500	21625500	-0.08551207708922191
chr14	21624600	21625600	0.07197062807921653
chr14	21624700	21625700	0.08465202477330397
chr14	21624800	21625800	-0.6835348540040738
chr14	21624900	21625900	-1.0193971190226427
chr14	21625000	21626000	-1.0587425313437562
chr14	21625100	21626100	-0.984323922441678
chr14	21625200	21626200	-0.9160324111789864
chr14	21625300	21626300	-0.4990934522449459
chr14	21625400	21626400	0.3431061132661633
chr14	21625500	21626500	0.053912598809370035
chr14	21625600	21626600	-0.19092381131894687
chr14	21625700	21626700	0.42813893406835657
chr14	21625800	21626800	0.4323080159390354
chr14	21625900	21626900	0.97102849432483
chr14	21626000	21627000	1.08480627229483
chr14	21626100	21627100	0.8123107797393421
chr14	21626600	21627600	-2.109510826287353
chr14	21626700	21627700	-2.6878690669356566
chr14	21626800	21627800	-2.4284993454928268
chr14	21626900	21627900	-3.0610291680122517
chr14	21627000	21628000	-2.924815678108548
chr14	21627100	21628100	-2.837891114159577
chr14	21627200	21628200	-2.9677172147713926
chr14	21627300	21628300	-2.915993163006165
chr14	21627400	21628400	-2.9419608904608303
chr14	21627500	21628500	0.06042921568735887
chr14	21628500	21629500	0.009189640483969409
chr14	21628600	21629600	0.8210380802872878
chr14	21628700	21629700	1.4019417808966923
chr14	21628800	21629800	1.0409132343438938
chr14	21628900	21629900	1.7299114747483555
chr14	21629000	21630000	2.0824722209022695
chr14	21629100	21630100	2.583660043124463
chr14	21629200	21630200	2.4869369146192057
chr14	21629300	21630300	2.6722381095144425
chr14	21629400	21630400	2.5905598124622338
chr14	21629500	21630500	2.4018275049839923
chr14	21629600	21630600	1.6219375287041382
chr14	21629700	21630700	1.1993358882261824
chr14	21629800	21630800	0.9731540940178398
chr14	21629900	21630900	0.6499951589955189
chr14	21630000	21631000	0.6600621847967136
chr14	21633200	21634200	1.0921864258906822
chr14	21633300	21634300	1.0730203631821629
chr14	21633400	21634400	1.219142468214372
chr14	21633500	21634500	1.1942560443272747
chr14	21633600	21634600	0.9044667386882036
chr14	21633700	21634700	0.44451943801191335
chr14	21633800	21634800	0.4633553529514337
chr14	21633900	21634900	-0.0020102896943273467
chr14	21634000	21635000	-0.3601450266356257
chr14	21634100	21635100	-1.2849555093461036
chr14	21634200	21635200	-1.2198546241909989
chr14	21634300	21635300	-1.1419719806683777
chr14	21634400	21635400	-1.6604016240350232
chr14	21634500	21635500	-1.768757774421806
chr14	21634600	21635600	-1.6910430459893608
chr14	21634700	21635700	-1.4070719451225946
chr14	21634800	21635800	-1.3751150347873875
chr14	21634900	21635900	-1.4652724987678811
chr14	21635000	21636000	-1.1127360044390011
chr14	21635600	21636600	-0.3123082495184295
chr14	21635700	21636700	-0.21126350858790804
chr14	21635800	21636800	-0.04922825128399398
chr14	21637400	21638400	-0.734321854622582
chr14	21637500	21638500	-0.9578708291454586
chr14	21637600	21638600	-1.0939222831367843
chr14	21637700	21638700	-0.9926012284729302
chr14	21637800	21638800	-1.0712965326886077
chr14	21637900	21638900	-0.8528320254509036
chr14	21638000	21639000	-1.1053077825491842
chr14	21638100	21639100	-1.7168477198164236
chr14	21638200	21639200	-1.5381572090111542
chr14	21638300	21639300	-0.8517415624423111
chr14	21638400	21639400	-0.9765179488147456
chr14	21638500	21639500	-0.9902036528816941
chr14	21638600	21639600	-0.8611926748566809
chr14	21638700	21639700	-0.8658637580052052
chr14	21638800	21639800	-0.8334936680175123
chr14	21638900	21639900	-0.04965191930546802
chr14	21639000	21640000	-0.3808413898656482
chr14	21639100	21640100	0.2207764199793653
chr14	21639200	21640200	0.3550601913445159
chr14	21639300	21640300	0.013074474780763113
chr14	21639400	21640400	-0.8596871128236806
chr14	21639500	21640500	-0.5357517435860812
chr14	21639600	21640600	-0.3619620056773314
chr14	21639700	21640700	0.09573839895874714
chr14	21639800	21640800	0.2452980258424415
chr14	21639900	21640900	-0.3418215374867307
chr14	21640000	21641000	0.04947574803652866
chr14	21640100	21641100	0.3414435995411785
chr14	21640200	21641200	0.0968023306521059
chr14	21640300	21641300	0.16282697756247946
chr14	21642400	21643400	0.9992482179725659
chr14	21642500	21643500	0.9373978062299066
chr14	21642600	21643600	1.2956838477062385
chr14	21642700	21643700	0.9835358959945304
chr14	21642800	21643800	1.200870730467409
chr14	21642900	21643900	1.5701417886528786
chr14	21643000	21644000	1.360357090254312
chr14	21643100	21644100	0.6607370681711875
chr14	21643200	21644200	0.7827495888421042
chr14	21643300	21644300	0.31550295128265393
chr14	21643400	21644400	-0.5266116590799721
chr14	21643500	21644500	-1.1354268462156472
chr14	21643600	21644600	-0.6532103523129493
chr14	21643700	21644700	-0.2637762426920252
chr14	21643800	21644800	-0.1087780744340088
chr14	21643900	21644900	-0.7013823832188694
chr14	21644000	21645000	-0.898793807521242
chr14	21644100	21645100	-1.2831276374703366
chr14	21644200	21645200	-1.2653648613292627
chr14	21644300	21645300	-1.3540881168542775
chr14	21646900	21647900	0.7264369727099979
chr14	21647000	21648000	0.6473733417270682
chr14	21647100	21648100	0.5887089901537769
chr14	21647500	21648500	0.22308765148907045
chr14	21647600	21648600	0.29226734789706843
chr14	21647700	21648700	-0.11753312812277884
chr14	21647800	21648800	-0.7721237434458231
chr14	21647900	21648900	-0.3594441645396975
chr14	21648000	21649000	-0.17340642360784847
chr14	21648100	21649100	-0.14606549835838548
chr14	21648200	21649200	0.17815846161148255
chr14	21648300	21649300	-1.150769892154416
chr14	21648400	21649400	-1.3524236086140575
chr14	21648500	21649500	-0.4734430770582369
chr14	21648600	21649600	-0.5782468699523371
chr14	21648700	21649700	-0.2578693283764219
chr14	21648800	21649800	-0.23578520747641224
chr14	21648900	21649900	-0.3208131282861004
chr14	21649000	21650000	-0.6557260985217188
chr14	21649100	21650100	-0.5355534652370078
chr14	21649200	21650200	-0.7866642616583653
chr14	21649300	21650300	-0.16299641025040829
chr14	21649400	21650400	0.6342679439868991
chr14	21649500	21650500	0.4346379402515791
chr14	21649600	21650600	0.28678982058358105
chr14	21649700	21650700	-0.5460681556954556
chr14	21649800	21650800	0.344144450994644
chr14	21649900	21650900	0.0656471600860977
chr14	21650000	21651000	0.19036003439938898
chr14	21650100	21651100	-0.024003795831592917
chr14	21650200	21651200	0.4007550867992004
chr14	21650300	21651300	-0.0814464349653407
chr14	21650400	21651400	-0.4682364028679037
chr14	21650500	21651500	-0.5901522061745732
chr14	21650600	21651600	-0.2107687160181489
chr14	21650700	21651700	-0.1614163816754316
chr14	21650800	21651800	-0.6671173977571946
chr14	21650900	21651900	-0.5288019513230895
chr14	21651000	21652000	-0.6952534962837648
chr14	21651100	21652100	-0.4954236860725025
chr14	21651200	21652200	-0.8633316680614491
chr14	21651300	21652300	-0.2505147089724581
chr14	21651400	21652400	-0.33029023119306633
chr14	21651500	21652500	-0.3831459097888613
chr14	21651600	21652600	-0.5593677258420591
chr14	21651700	21652700	0.3885968672904541
chr14	21651800	21652800	0.4738245002956059
chr14	21651900	21652900	-0.2309796118101717
chr14	21652000	21653000	0.24733848945003972
chr14	21652100	21653100	0.955481187430148
chr14	21652200	21653200	0.9198653942364678
chr14	21652300	21653300	0.9091939758734257
chr14	21652400	21653400	0.9486007877412346
chr14	21652500	21653500	0.9630399364006716
chr14	21652600	21653600	1.409920721930538
chr14	21652700	21653700	0.9725562990489744
chr14	21652800	21653800	0.7382107941123076
chr14	21652900	21653900	1.33514947019394
chr14	21653000	21654000	1.271906466605661
chr14	21653100	21654100	0.5601932488894596
chr14	21653200	21654200	0.6743584864496651
chr14	21653300	21654300	0.9616639722989336
chr14	21653400	21654400	1.7323373285388894
chr14	21653500	21654500	2.7567565162168908
chr14	21653600	21654600	1.7471468202223164
chr14	21653700	21654700	2.2039911465696176
chr14	21653800	21654800	2.6124197131405307
chr14	21653900	21654900	2.6156227668346785
chr14	21654000	21655000	2.5989753609783364
chr14	21654100	21655100	2.6742992223250877
chr14	21654200	21655200	2.4831294730407016
chr14	21654300	21655300	2.15309632598147
chr14	21654400	21655400	1.671496982184129
chr14	21654500	21655500	0.6890728720773408
chr14	21654600	21655600	1.213148893004192
chr14	21654700	21655700	0.7030858847513277
chr14	21654800	21655800	-0.16229349252070413
chr14	21654900	21655900	0.1195153086382974
chr14	21655000	21656000	-0.42511108902243855
chr14	21655100	21656100	-0.5221222150284374
chr14	21655200	21656200	-0.22121652129965744
chr14	21655300	21656300	-0.2936009036091692
chr14	21655400	21656400	-1.0876798262601084
chr14	21655500	21656500	-1.0499939280376012
chr14	21655600	21656600	-0.7585353999734166
chr14	21655700	21656700	-0.34771545867338344
chr14	21655800	21656800	0.10765657278146563
chr14	21655900	21656900	-0.17856252826320626
chr14	21656000	21657000	0.22101172516490863
chr14	21656100	21657100	0.4889448488195909
chr14	21656200	21657200	0.2530374596841315
chr14	21656300	21657300	0.3587104242025877
chr14	21656400	21657400	1.6874109385855989
chr14	21657600	21658600	0.3402821606736999
chr14	21657700	21658700	-0.06328760258337503
chr14	21657800	21658800	-0.2742227628945276
chr14	21657900	21658900	-0.3378971226561114
chr14	21658000	21659000	-0.6381650645141732
chr14	21658100	21659100	-0.24313088615170386
chr14	21658200	21659200	-0.4697186141356926
chr14	21658300	21659300	-0.43059916208041
chr14	21658400	21659400	-0.6935236776103166
chr14	21658500	21659500	-0.5875585491620988
chr14	21658600	21659600	-0.4558214994659197
chr14	21658700	21659700	-0.09871142295250256
chr14	21658800	21659800	-0.7953369305199698
chr14	21658900	21659900	-0.9263647184462968
chr14	21659000	21660000	-0.8555586521914847
chr14	21659100	21660100	-1.048800869188846
chr14	21659200	21660200	-0.6284685815809695
chr14	21659300	21660300	-0.40336881695377774
chr14	21659400	21660400	-0.30137397686713596
chr14	21659500	21660500	0.2296335969501059
chr14	21659600	21660600	0.6855787410318855
chr14	21659700	21660700	1.1250841953746784
chr14	21659800	21660800	2.0295010619761933
chr14	21659900	21660900	2.624647392811967
chr14	21660000	21661000	2.4218855483141892
chr14	21660100	21661100	2.3486552015848865
chr14	21660200	21661200	2.6716129946427234
chr14	21660300	21661300	2.1179783706664845
chr14	21660400	21661400	1.890606342324856
chr14	21660500	21661500	1.5236947223194226
chr14	21660600	21661600	1.0795685589044248
chr14	21660700	21661700	0.7705437854165652
chr14	21660800	21661800	0.7970961344691154
chr14	21661500	21662500	0.1988133271806031
chr14	21661600	21662600	0.9391255995390234
chr14	21661700	21662700	0.03230141839463857
chr14	21661800	21662800	-0.28865332422067297
chr14	21661900	21662900	-0.6565722726171921
chr14	21662000	21663000	-0.39436725262843186
chr14	21662100	21663100	-0.3630259535335126
chr14	21662200	21663200	-0.5188980187913687
chr14	21662300	21663300	-0.5833222643404218
chr14	21662400	21663400	-0.2772059759662129
chr14	21662500	21663500	-0.5033951961291104
chr14	21662600	21663600	-1.2457572146676201
chr14	21662700	21663700	-0.8503590587603889
chr14	21662800	21663800	-0.7299136138553651
chr14	21662900	21663900	-0.41085790793680144
chr14	21663000	21664000	-0.9088701221797124
chr14	21663100	21664100	-0.7872290770520692
chr14	21663200	21664200	-0.5489415455641418
chr14	21663300	21664300	-0.5103515463856411
chr14	21663400	21664400	-1.0217847082966267
chr14	21663500	21664500	-1.7215422414991737
chr14	21663600	21664600	-1.8510612493501504
chr14	21663700	21664700	-1.8540230716449124
chr14	21663800	21664800	-1.6293904774094663
chr14	21663900	21664900	-1.6034708183868318
chr14	21664000	21665000	-1.164511175987203
chr14	21664100	21665100	-1.1272939598682217
chr14	21664200	21665200	-1.0795170462761543
chr14	21664300	21665300	-1.5501977199029573
chr14	21664400	21665400	-1.0314128467727537
chr14	21664500	21665500	-0.5757981129512469
chr14	21664600	21665600	-0.17194145102192568
chr14	21664700	21665700	0.09616651811768323
chr14	21664800	21665800	0.13950338040012442
chr14	21664900	21665900	-0.1380074031139672
chr14	21665000	21666000	-0.35487129291202657
chr14	21665100	21666100	-0.4014847574103095
chr14	21665200	21666200	-0.9396004320653794
chr14	21665300	21666300	-0.8738251188901784
chr14	21665400	21666400	-1.1006978959492555
chr14	21665500	21666500	-1.0970662521101038
chr14	21665600	21666600	-1.9019803627540848
chr14	21665700	21666700	-2.1457358018292125
chr14	21665800	21666800	-2.29084119357863
chr14	21665900	21666900	-2.0675225563787527
chr14	21666000	21667000	-1.46908174104632
chr14	21666100	21667100	-0.8139193540054521
chr14	21666200	21667200	-0.231268344653088
chr14	21666300	21667300	-0.06173217264518964
chr14	21666400	21667400	-0.5087092007403143
chr14	21666500	21667500	-0.7735631831021207
chr14	21666600	21667600	-0.5299880248603044
chr14	21666700	21667700	0.11173377294854996
chr14	21666800	21667800	-0.28534029586791165
chr14	21666900	21667900	-0.02534504252027777
chr14	21667000	21668000	-0.35493351838800535
chr14	21667100	21668100	-0.7735870465625764
chr14	21667200	21668200	-0.5311303238960918
chr14	21667300	21668300	-0.6349257396557215
chr14	21668400	21669400	0.9524188209762792
chr14	21668500	21669500	0.4627865028518677
chr14	21668600	21669600	-0.012822554154183778
chr14	21668700	21669700	-0.7567829197848891
chr14	21668800	21669800	-1.2591851621295156
chr14	21668900	21669900	-1.4284252378655298
chr14	21669000	21670000	-1.0760871013247038
chr14	21669100	21670100	-1.3479456533479306
chr14	21669200	21670200	-1.0308401209252929
chr14	21669300	21670300	-0.7257729992237151
chr14	21669400	21670400	-0.5476046163158254
chr14	21669500	21670500	-0.7943631725735668
chr14	21669600	21670600	-0.326044798535161
chr14	21669700	21670700	0.010346688994588172
chr14	21669800	21670800	0.34025534918891176
chr14	21669900	21670900	0.4331014815591621
chr14	21670000	21671000	0.47620504621992904
chr14	21670100	21671100	0.7398576861279008
chr14	21670200	21671200	0.006736755408973243
chr14	21670300	21671300	-0.12152846970669022
chr14	21670400	21671400	0.2225121267055445
chr14	21670500	21671500	0.15242191943909356
chr14	21670600	21671600	-0.18241112452740296
chr14	21670700	21671700	-0.10211389607701528
chr14	21670800	21671800	-0.4591724474461595
chr14	21670900	21671900	-0.6351804068495859
chr14	21671000	21672000	0.20142457530906238
chr14	21671100	21672100	-0.12336848249857375
chr14	21671200	21672200	1.0383028132818957
chr14	21671300	21672300	0.737688245450713
chr14	21671400	21672400	0.4698254469476815
chr14	21671500	21672500	1.0996293928442658
chr14	21671600	21672600	0.6462318431424803
chr14	21671700	21672700	0.4454879929041533
chr14	21671800	21672800	0.3196836760572204
chr14	21671900	21672900	0.16690297988733582
chr14	21672000	21673000	-0.06165251651391524
chr14	21672100	21673100	-0.25022684198097017
chr14	21672200	21673200	-0.7972172159363855
chr14	21672300	21673300	-0.9967146125591966
chr14	21672400	21673400	-1.071538643789926
chr14	21672500	21673500	-1.116975495823224
chr14	21673600	21674600	0.7633582935899564
chr14	21673700	21674700	1.1537563069004575
chr14	21673800	21674800	1.0245014243806052
chr14	21673900	21674900	1.4983374316334734
chr14	21674000	21675000	2.18092194236432
chr14	21674100	21675100	2.287349648167654
chr14	21674200	21675200	1.871218842468544
chr14	21674300	21675300	1.3405889968009777
chr14	21674400	21675400	1.0272214274520677
chr14	21674500	21675500	0.7379622379580314
chr14	21674600	21675600	1.047031827537723
chr14	21674700	21675700	0.8591658688341379
chr14	21674800	21675800	1.1626977920035837
chr14	21674900	21675900	1.5099016431436834
chr14	21675000	21676000	2.0301632619649497
chr14	21675100	21676100	1.3691051330390878
chr14	21675200	21676200	1.7009447988456097
chr14	21675300	21676300	2.2633252871743816
chr14	21675400	21676400	2.3384556430822143
chr14	21675500	21676500	1.8786527909960624
chr14	21675600	21676600	1.8722460056940364
chr14	21675700	21676700	2.083468549194384
chr14	21675800	21676800	1.893123625294103
chr14	21675900	21676900	1.2692247221669215
chr14	21676000	21677000	0.061808760813201816
chr14	21676100	21677100	0.4335260859950541
chr14	21676200	21677200	0.8135382078586942
chr14	21676300	21677300	-0.21498251031750296
chr14	21676400	21677400	-0.1216226807051058
chr14	21676500	21677500	-0.12627017579826738
chr14	21676600	21677600	-0.42666060869979466
chr14	21676700	21677700	-0.8275351677398686
chr14	21676800	21677800	-0.7023823779029315
chr14	21676900	21677900	-0.6416725616531592
chr14	21677000	21678000	0.3712394832622491
chr14	21677100	21678100	0.32301248317424297
chr14	21677200	21678200	-0.2828008610145841
chr14	21677300	21678300	0.8316973058092574
chr14	21677400	21678400	0.02134204578562254
chr14	21677500	21678500	0.8375521201952227
chr14	21677600	21678600	0.473590003818571
chr14	21677700	21678700	0.4973841479581498
chr14	21677800	21678800	0.7303506698173723
chr14	21677900	21678900	0.7695810234621275
chr14	21678000	21679000	0.13560409278268454
chr14	21678100	21679100	0.5763711734021653
chr14	21678200	21679200	0.23622838043338426
chr14	21678300	21679300	-0.515179264031556
chr14	21678400	21679400	0.2745646120824786
chr14	21678500	21679500	-0.007712897405329553
chr14	21678600	21679600	0.4499386172140561
chr14	21678700	21679700	0.13784793749091398
chr14	21678800	21679800	-0.3112160632354825
chr14	21678900	21679900	0.08313181110897197
chr14	21679000	21680000	0.15518224330709032
chr14	21679100	21680100	-0.28216916652842844
chr14	21679200	21680200	0.2147688077517542
chr14	21679300	21680300	0.5214378348794256
chr14	21679400	21680400	0.747915975952812
chr14	21679500	21680500	0.16476553793546658
chr14	21679600	21680600	0.10154353302936987
chr14	21679700	21680700	0.6511775032918617
chr14	21679800	21680800	0.7164483102772123
chr14	21679900	21680900	0.42650949219308665
chr14	21680000	21681000	0.503620510369989
chr14	21680100	21681100	0.4577493773558761
chr14	21680200	21681200	0.6459291327740176
chr14	21680300	21681300	1.0670324457998066
chr14	21680400	21681400	0.6466992871763094
chr14	21680500	21681500	1.1550077996692312
chr14	21680600	21681600	0.9728215932260768
chr14	21680700	21681700	0.7795390964796438
chr14	21680800	21681800	1.270213349867029
chr14	21680900	21681900	0.1493185327733842
chr14	21681000	21682000	0.2661477534957796
chr14	21681100	21682100	0.23935830603164904
chr14	21681200	21682200	-0.3291396629621943
chr14	21681300	21682300	-0.9139760159070528
chr14	21681400	21682400	-1.0911754925924368
chr14	21681500	21682500	-0.9814517999901659
chr14	21681600	21682600	-0.6479564928114434
chr14	21681700	21682700	-0.31377356756868063
chr14	21681800	21682800	-0.3405947444815888
chr14	21681900	21682900	0.4425867119841677
chr14	21682000	21683000	1.1991416892637818
chr14	21682100	21683100	1.4880478782078703
chr14	21682200	21683200	2.218217181530913
chr14	21682300	21683300	1.8055816951252783
chr14	21682400	21683400	1.870342609203386
chr14	21682500	21683500	2.0167159945135453
chr14	21682600	21683600	1.9543070227830168
chr14	21682700	21683700	1.9352611323101483
chr14	21682800	21683800	1.387944085211756
chr14	21682900	21683900	1.3792519545537298
chr14	21683000	21684000	0.8051091146062047
chr14	21684000	21685000	0.715868974205767
chr14	21684100	21685100	0.6208474262420374
chr14	21684200	21685200	0.5178129429724246
chr14	21684300	21685300	0.2599167228882721
chr14	21684400	21685400	0.4323192139122393
chr14	21684500	21685500	0.6657211771412068
chr14	21684600	21685600	0.5536719755301718
chr14	21684700	21685700	0.3936642379802634
chr14	21684800	21685800	0.3520873676473056
chr14	21684900	21685900	0.2905568636420171
chr14	21685000	21686000	0.35725162650116504
chr14	21685100	21686100	0.54561004671593
chr14	21685200	21686200	0.1715110866806334
chr14	21685300	21686300	-0.2538089290404297
chr14	21685400	21686400	-0.2706642273118636
chr14	21685500	21686500	-0.8345671201623127
chr14	21685600	21686600	-1.312252695698796
chr14	21685700	21686700	-1.7226955156867363
chr14	21685800	21686800	-1.0804422465514545
chr14	21685900	21686900	-1.8280646599858559
chr14	21686000	21687000	-2.4731365822040785
chr14	21686100	21687100	-2.943194271577452
chr14	21686200	21687200	-2.46093683993269
chr14	21686300	21687300	-1.4001941116480774
chr14	21686400	21687400	-1.4166056509513798
chr14	21686500	21687500	-1.7126508676480354
chr14	21686600	21687600	-1.8573682468439296
chr14	21686700	21687700	-1.7010261907636703
chr14	21686800	21687800	-2.4794694098072823
chr14	21686900	21687900	-1.7860026423416415
chr14	21687000	21688000	-1.204804396513321
chr14	21687100	21688100	-0.6882768634533862
chr14	21687200	21688200	-0.886108317641714
chr14	21687300	21688300	-1.1091461059552077
chr14	21687400	21688400	-1.5900467315436493
chr14	21687500	21688500	-2.309026113254664
chr14	21687600	21688600	-1.7663431703096997
chr14	21687700	21688700	-1.5329420064790529
chr14	21687800	21688800	-1.6623420708069725
chr14	21687900	21688900	-0.9670570654471222
chr14	21688000	21689000	-0.3389134421533839
chr14	21688100	21689100	-0.5620725846638588
chr14	21688200	21689200	-0.7830968687068148
chr14	21688300	21689300	-0.7078347006007829
chr14	21688400	21689400	-0.22038843078540554
chr14	21688500	21689500	0.4962471286324892
chr14	21688600	21689600	0.6642024729886574
chr14	21688700	21689700	1.0230849345818929
chr14	21688800	21689800	1.248565250362173
chr14	21688900	21689900	1.006014449054292
chr14	21689000	21690000	0.4904528815171802
chr14	21689100	21690100	0.8670412154800469
chr14	21689200	21690200	1.5094576701033542
chr14	21689300	21690300	1.0238826013604965
chr14	21689400	21690400	0.7439439877251269
chr14	21689500	21690500	1.2400105994069708
chr14	21689600	21690600	1.0296939425098277
chr14	21689700	21690700	0.14953331871616501
chr14	21691000	21692000	0.9199414247853304
chr14	21691100	21692100	0.49746262988625295
chr14	21691200	21692200	0.0032140677140293995
chr14	21691300	21692300	-0.886205700600312
chr14	21691400	21692400	-1.1160249520485852
chr14	21691500	21692500	-1.3856168923331391
chr14	21691600	21692600	-0.16107137729628745
chr14	21691700	21692700	-0.4454322785872429
chr14	21691800	21692800	-1.2923931224234306
chr14	21691900	21692900	-2.435600897737336
chr14	21692000	21693000	-2.5773425256736515
chr14	21693500	21694500	0.8222377107054583
chr14	21693600	21694600	0.2768210649681125
chr14	21693700	21694700	0.25118328202111484
chr14	21693800	21694800	0.44023051313244665
chr14	21693900	21694900	0.3958042335757605
chr14	21694000	21695000	0.6330954820880462
chr14	21694100	21695100	0.308453845703058
chr14	21694200	21695200	0.2492705482645809
chr14	21694300	21695300	-0.19066182057795428
chr14	21694400	21695400	-0.3602786880478329
chr14	21694500	21695500	-0.6625149240593076
chr14	21694600	21695600	0.06636573923596929
chr14	21694700	21695700	0.9946975908558074
chr14	21694800	21695800	1.109803939642206
chr14	21694900	21695900	1.1207734866295629
chr14	21695000	21696000	0.9398565080900453
chr14	21695100	21696100	1.2787382226562043
chr14	21695200	21696200	0.9633759264202066
chr14	21695300	21696300	0.5462325147672606
chr14	21695400	21696400	0.2246878983189825
chr14	21695500	21696500	0.3847749597896852
chr14	21695600	21696600	0.136868322740311
chr14	21695700	21696700	-0.26171503690152986
chr14	21695800	21696800	-0.5862116560085123
chr14	21695900	21696900	-0.6285636902940493
chr14	21696000	21697000	-0.3064750089054081
chr14	21696100	21697100	-0.30371064748652005
chr14	21696200	21697200	0.23811612941467725
chr14	21696300	21697300	0.5102560272612047
chr14	21696400	21697400	-0.003463741059694316
chr14	21696500	21697500	-0.29071551769011034
chr14	21696600	21697600	-1.2880923963606878
chr14	21696700	21697700	-1.6454388043707056
chr14	21696800	21697800	-2.928250394329363
chr14	21698600	21699600	-0.09325921628186404
chr14	21698700	21699700	0.516083885720716
chr14	21698800	21699800	1.0351578872055196
chr14	21698900	21699900	1.4443292669941934
chr14	21699000	21700000	1.4062027253887908
chr14	21699100	21700100	1.3884227570731955
chr14	21699200	21700200	1.268999805160969
chr14	21699300	21700300	1.5869677068187322
chr14	21699400	21700400	1.3748759431848272
chr14	21699500	21700500	1.4866984622615331
chr14	21699600	21700600	1.3114803678688918
chr14	21699700	21700700	1.0344549112357184
chr14	21699800	21700800	0.88373427105754
chr14	21699900	21700900	0.6385182011381956
chr14	21700000	21701000	0.2541477088239888
chr14	21700100	21701100	0.04865175521147589
chr14	21700200	21701200	-0.07978594139587704
chr14	21700300	21701300	0.32685496845899586
chr14	21700400	21701400	0.39952346073817535
chr14	21700500	21701500	0.4624129071146881
chr14	21700600	21701600	0.6071298258101118
chr14	21700700	21701700	0.35058611297462045
chr14	21700800	21701800	-0.15345302504975478
chr14	21700900	21701900	-0.18284502112638915
chr14	21701000	21702000	0.31850031248931904
chr14	21701100	21702100	0.20433071767530964
chr14	21701200	21702200	-0.02060532484221352
chr14	21701300	21702300	-0.3167745779557955
chr14	21701400	21702400	-0.024565843426917467
chr14	21701500	21702500	-1.2784850654194564
chr14	21701600	21702600	-1.6279278922038023
chr14	21701700	21702700	-1.6766401264618107
chr14	21701800	21702800	-1.788994808013016
chr14	21701900	21702900	-2.1157320126439205
chr14	21702000	21703000	-2.5374926563715694
chr14	21702100	21703100	-2.296795371089416
chr14	21702200	21703200	-1.8228323296757047
chr14	21702300	21703300	-1.6341750524984109
chr14	21702400	21703400	-1.9030074801600885
chr14	21702500	21703500	-0.6870806688425685
chr14	21702600	21703600	0.05038067126095207
chr14	21702700	21703700	0.3479638859293167
chr14	21702800	21703800	0.5943208004373626
chr14	21702900	21703900	0.2898038089850166
chr14	21703000	21704000	-0.02520724370272341
chr14	21703100	21704100	-0.1755636575324405
chr14	21703200	21704200	-0.059836754544637764
chr14	21703300	21704300	-0.16242619490217164
chr14	21703400	21704400	-0.03061430097356738
chr14	21703500	21704500	-0.02520088843578016
chr14	21703600	21704600	-0.06212260922550514
chr14	21703700	21704700	-0.009648756571468534
chr14	21703800	21704800	-0.21547719070770532
chr14	21703900	21704900	0.4759944107837965
chr14	21704000	21705000	0.9021957743682798
chr14	21704100	21705100	1.0870853222170025
chr14	21704200	21705200	1.1252010365883929
chr14	21704300	21705300	0.2516813969342172
chr14	21704400	21705400	0.7914004496513826
chr14	21704500	21705500	1.176523311945031
chr14	21704600	21705600	0.8379568974426721
chr14	21704700	21705700	0.7288093209030659
chr14	21704800	21705800	0.5274606018213847
chr14	21704900	21705900	0.16171349334976032
chr14	21705000	21706000	-0.7441654921814667
chr14	21705100	21706100	-1.0704737800035171
chr14	21705200	21706200	-1.051062324874407
chr14	21705600	21706600	-0.942880571749534
chr14	21705700	21706700	-1.028136499922569
chr14	21705800	21706800	-0.4059584128668329
chr14	21705900	21706900	-0.2262997780763092
chr14	21706000	21707000	0.7478472015648461
chr14	21706100	21707100	0.39041012798635616
chr14	21706200	21707200	-0.15293573919503076
chr14	21706300	21707300	-0.03808828058308535
chr14	21706400	21707400	-0.16878724428391456
chr14	21706500	21707500	-0.7716148914953369
chr14	21706600	21707600	-0.3642864084662526
chr14	21706700	21707700	-0.17373461298343698
chr14	21706800	21707800	-0.3911758890651311
chr14	21706900	21707900	-0.5993920197175421
chr14	21707000	21708000	-1.3989978665220624
chr14	21707100	21708100	-1.2447863884298327
chr14	21707200	21708200	-1.3643312792853044
chr14	21707300	21708300	-1.499568741243536
chr14	21707400	21708400	-1.6076279163867289
chr14	21707500	21708500	-1.6122907839791027
chr14	21707600	21708600	-2.0370558256539293
chr14	21708400	21709400	1.5882951862421262
chr14	21708500	21709500	1.3516346123429
chr14	21708600	21709600	1.1256963579317905
chr14	21708700	21709700	1.1868163813813033
chr14	21708800	21709800	1.1002124680408862
chr14	21708900	21709900	0.7596187772414917
chr14	21709000	21710000	-0.05616879327878921
chr14	21709100	21710100	-0.5272442762242658
chr14	21709200	21710200	-0.7918994395349692
chr14	21709300	21710300	-1.6170240062679595
chr14	21709400	21710400	-2.4160551690670267
chr14	21709500	21710500	-2.1427586524401057
chr14	21709600	21710600	-1.5018426057447911
chr14	21709700	21710700	-1.850957425668215
chr14	21709800	21710800	-1.927612636502076
chr14	21709900	21710900	-1.7419803582703002
chr14	21710000	21711000	-1.5002195201069908
chr14	21710100	21711100	-1.5417602365536822
chr14	21710200	21711200	-1.4020613323352813
chr14	21710300	21711300	-1.2753544107772934
chr14	21710400	21711400	-0.7100174575130597
chr14	21710500	21711500	-0.7019534357318983
chr14	21710600	21711600	-0.9712314674912824
chr14	21710700	21711700	-0.7424182672894749
chr14	21710800	21711800	-0.3313150288839095
chr14	21710900	21711900	0.1492427629945605
chr14	21711000	21712000	0.986541245314561
chr14	21711100	21712100	1.2486527479766611
chr14	21711200	21712200	1.5300291305931342
chr14	21711300	21712300	1.3527133140362606
chr14	21711400	21712400	1.5987684798143071
chr14	21711500	21712500	1.4263317332673469
chr14	21711600	21712600	1.8350144918181173
chr14	21711700	21712700	1.6118373194940585
chr14	21711800	21712800	1.493198221829922
chr14	21711900	21712900	0.8650344844003413
chr14	21712000	21713000	0.8772068921646654
chr14	21712100	21713100	0.497005471798926
chr14	21712200	21713200	0.6024363216800508
chr14	21712300	21713300	1.1387882455242742
chr14	21712400	21713400	0.3945895978546168
chr14	21712500	21713500	0.5642344096823843
chr14	21712600	21713600	-0.3853015758286354
chr14	21712700	21713700	-0.6722001163978921
chr14	21712800	21713800	-0.3565171985675059
chr14	21712900	21713900	0.4557366554049593
chr14	21713000	21714000	0.1751223967353311
chr14	21713100	21714100	0.3220521012489766
chr14	21713200	21714200	0.5999932448116572
chr14	21713300	21714300	0.0836589455743547
chr14	21713400	21714400	0.4815900199964502
chr14	21713500	21714500	0.7125171276060712
chr14	21713600	21714600	1.2477327972401675
chr14	21713700	21714700	1.0843674721569263
chr14	21713800	21714800	0.8241932450547794
chr14	21713900	21714900	0.6821429981931216
chr14	21714000	21715000	1.130389067946405
chr14	21714100	21715100	1.1777703667232595
chr14	21714200	21715200	1.0125029564116683
chr14	21714300	21715300	1.0124084092457335
chr14	21714400	21715400	1.3190962058139453
chr14	21714500	21715500	0.8690507573044738
chr14	21714600	21715600	1.0155400031505768
chr14	21714700	21715700	1.907325862030194
chr14	21714800	21715800	2.057496373049706
chr14	21714900	21715900	2.0079614866258084
chr14	21715000	21716000	1.2655080875761173
chr14	21715100	21716100	1.3663776399106755
chr14	21715200	21716200	0.5936062950043886
chr14	21715300	21716300	0.5678365350023143
chr14	21715400	21716400	0.7820641816631815
chr14	21715500	21716500	0.9866053816103584
chr14	21715600	21716600	0.979783556172218
chr14	21715700	21716700	0.6101336501738933
chr14	21715800	21716800	0.21654084290529493
chr14	21715900	21716900	0.16763154924157914
chr14	21716000	21717000	0.4711400475824012
chr14	21717100	21718100	-0.5833075602449945
chr14	21717200	21718200	-0.3675336351223765
chr14	21717300	21718300	-0.1436323079574177
chr14	21717400	21718400	0.037547563464891416
chr14	21717500	21718500	-0.2757542560115629
chr14	21717600	21718600	-0.2530767490132837
chr14	21717700	21718700	-0.13858897562123035
chr14	21717800	21718800	-0.2571498201166601
chr14	21717900	21718900	-0.2987801883469626
chr14	21720500	21721500	1.2681550764015947
chr14	21720600	21721600	1.1308592840256892
chr14	21720700	21721700	1.5347455675960762
chr14	21720800	21721800	1.74928208021208
chr14	21720900	21721900	2.145571374914911
chr14	21721000	21722000	1.6576278441258376
chr14	21721100	21722100	1.6617035356436594
chr14	21721200	21722200	0.8376983303077491
chr14	21721300	21722300	1.192303306685336
chr14	21721400	21722400	1.365568718266282
chr14	21721500	21722500	0.7309716029604847
chr14	21721600	21722600	0.6095049290008678
chr14	21721700	21722700	0.25621511281177506
chr14	21721800	21722800	-0.027863885733295592
chr14	21721900	21722900	-0.6061675832078651
chr14	21722000	21723000	-0.2731813365289237
chr14	21722100	21723100	0.4854941156272512
chr14	21722200	21723200	1.3156853558184418
chr14	21722300	21723300	0.023772300208779133
chr14	21722400	21723400	0.8839059892184282
chr14	21722500	21723500	0.4382516970056453
chr14	21722600	21723600	0.5853567675860788
chr14	21722700	21723700	0.9476113972100116
chr14	21722800	21723800	0.8118814081280079
chr14	21722900	21723900	0.6107238678939514
chr14	21723000	21724000	0.6754335745430833
chr14	21723100	21724100	0.10623695217004404
chr14	21723200	21724200	0.098112348581913
chr14	21723300	21724300	0.5895534109437736
chr14	21723400	21724400	-0.2604353772801394
chr14	21723500	21724500	0.53099482407087
chr14	21723600	21724600	0.3300372627924287
chr14	21723700	21724700	0.6650711577214428
chr14	21723800	21724800	0.47719557672077395
chr14	21723900	21724900	0.9961160141473112
chr14	21724000	21725000	1.3519050932826548
chr14	21724100	21725100	1.374721592285482
chr14	21724200	21725200	1.527584425502235
chr14	21724300	21725300	1.5144517550851484
chr14	21724400	21725400	2.2282936699651525
chr14	21724500	21725500	1.9122203743420183
chr14	21724600	21725600	1.9789756765160933
chr14	21724700	21725700	1.4198393002645018
chr14	21724800	21725800	1.6847371660347459
chr14	21724900	21725900	1.401360081393732
chr14	21725000	21726000	1.141358181753797
chr14	21725100	21726100	1.2635360982261403
chr14	21725200	21726200	0.8989922296829159
chr14	21725300	21726300	0.9589922735536204
chr14	21725400	21726400	0.6275922416625669
chr14	21725500	21726500	0.40234874357277306
chr14	21725600	21726600	0.41481489066794935
chr14	21725700	21726700	0.10021637684373133
chr14	21725800	21726800	0.1773777788630378
chr14	21725900	21726900	0.4018739001083668
chr14	21726000	21727000	0.7153943854438847
chr14	21726100	21727100	0.5056447230156721
chr14	21726200	21727200	0.5992667569124857
chr14	21726300	21727300	0.22466345264929952
chr14	21726400	21727400	0.027547778979689158
chr14	21726500	21727500	0.3071108281400683
chr14	21726600	21727600	0.5298514630063983
chr14	21726700	21727700	1.0600606433004771
chr14	21726800	21727800	0.8478633847802431
chr14	21726900	21727900	0.8434102533570746
chr14	21727000	21728000	0.7810654737982863
chr14	21727100	21728100	0.7898019017662662
chr14	21727200	21728200	0.32995216711385994
chr14	21727300	21728300	0.29252839893985344
chr14	21727400	21728400	0.3974722520944787
chr14	21727500	21728500	0.4064653601406031
chr14	21727600	21728600	0.2692141989036749
chr14	21727700	21728700	0.12502024924522626
chr14	21727800	21728800	0.2803602843939945
chr14	21727900	21728900	0.4726863042217079
chr14	21728000	21729000	0.17002243626250468
chr14	21728100	21729100	0.2686789134773788
chr14	21728200	21729200	0.8263846500413209
chr14	21728300	21729300	0.9398666292430526
chr14	21728400	21729400	0.8375288404631324
chr14	21728500	21729500	0.8791956125555129
chr14	21728600	21729600	0.6676693227284983
chr14	21728700	21729700	0.4537396899803571
chr14	21728800	21729800	0.7382983213113147
chr14	21728900	21729900	0.6856486992598932
chr14	21729000	21730000	0.6542589543940273
chr14	21729100	21730100	0.2681572775114334
chr14	21729200	21730200	0.3954035583540957
chr14	21729300	21730300	0.7351843823500965
chr14	21729400	21730400	1.033081344552169
chr14	21729500	21730500	1.2699789816500129
chr14	21729600	21730600	2.076795542850532
chr14	21729700	21730700	2.315173952790799
chr14	21729800	21730800	1.8526508493001987
chr14	21729900	21730900	1.2520127979377949
chr14	21730000	21731000	0.9531781443088362
chr14	21730100	21731100	0.8664529317261036
chr14	21730200	21731200	0.5543726751134403
chr14	21730300	21731300	0.4701840442591243
chr14	21730400	21731400	0.3220762116290185
chr14	21730500	21731500	0.13804660555155368
chr14	21731300	21732300	0.2633731809788126
chr14	21731400	21732400	-0.15070721858302255
chr14	21731500	21732500	-0.16614044903951028
chr14	21731600	21732600	-0.11396397506645092
chr14	21731700	21732700	-0.08615150226621889
chr14	21731800	21732800	0.6447959377553222
chr14	21731900	21732900	0.3295043264716264
chr14	21732000	21733000	0.7697654530781289
chr14	21732100	21733100	0.5930139040089262
chr14	21732200	21733200	1.1574791672644469
chr14	21732300	21733300	1.2190646960568403
chr14	21732400	21733400	1.6847721680400838
chr14	21733000	21734000	0.3682811190361714
chr14	21733100	21734100	0.4254521288717455
chr14	21733200	21734200	0.5375225243090239
chr14	21733300	21734300	0.3907870822047533
chr14	21733400	21734400	0.9944912285783616
chr14	21733500	21734500	0.6112919625563448
chr14	21733600	21734600	0.5100085223076977
chr14	21733700	21734700	0.3834210644018458
chr14	21733800	21734800	0.5682881153155767
chr14	21734200	21735200	-0.515259734455497
chr14	21734300	21735300	-0.7933795056559321
chr14	21734400	21735400	-1.1307756409859486
chr14	21734500	21735500	-0.764995794537429
chr14	21734600	21735600	-1.2265781750983609
chr14	21734700	21735700	-1.5074125862667165
chr14	21734800	21735800	-1.5701007075707356
chr14	21734900	21735900	-1.7908433105931738
chr14	21735000	21736000	-1.080206064232299
chr14	21735100	21736100	-0.8685203371786465
chr14	21735200	21736200	-0.43000500936960784
chr14	21735300	21736300	0.09431138135873517
chr14	21735400	21736400	-0.05321515625494101
chr14	21735500	21736500	0.2123858906426252
chr14	21735600	21736600	0.8962817496180434
chr14	21735700	21736700	1.327133373267265
chr14	21735800	21736800	1.6577330876876155
chr14	21735900	21736900	2.367235879991408
chr14	21736000	21737000	1.6417740270758374
chr14	21736100	21737100	1.4790988138985115
chr14	21736200	21737200	1.0099176678229709
chr14	21736300	21737300	0.6226836378966549
chr14	21736400	21737400	0.3557305860391547
chr14	21736500	21737500	0.5271895009878755
chr14	21736600	21737600	-0.4796771040531384
chr14	21736700	21737700	-0.7760309643010962
chr14	21736800	21737800	-1.41072125976297
chr14	21736900	21737900	-2.1701028556875115
chr14	21737000	21738000	-2.002670215790957
chr14	21737100	21738100	-1.85673687988522
chr14	21737200	21738200	-1.4265612383958066
chr14	21737300	21738300	-1.2845825540981792
chr14	21737400	21738400	-1.3286360805544641
chr14	21737500	21738500	-2.7541561516797453
chr14	21737600	21738600	-1.8013713166072491
chr14	21737700	21738700	-1.149666138615802
chr14	21737800	21738800	-0.595081776897009
chr14	21737900	21738900	0.04557663150960197
chr14	21738000	21739000	0.05176397708000598
chr14	21738100	21739100	-0.038342557750314026
chr14	21738200	21739200	-0.9359049398864844
chr14	21738300	21739300	-1.684603104549958
chr14	21738400	21739400	-1.775759996729044
chr14	21738500	21739500	-0.8161625527341609
chr14	21738600	21739600	-1.1892801696126951
chr14	21738700	21739700	-1.8579373994886663
chr14	21738800	21739800	-2.2294865091738405
chr14	21738900	21739900	-2.9412963992435674
chr14	21739000	21740000	-2.9901509794634435
chr14	21739100	21740100	-2.7017404769984767
chr14	21739200	21740200	-1.972561477505934
chr14	21739300	21740300	-1.610983219158742
chr14	21739400	21740400	-0.40683163634500746
chr14	21739500	21740500	-0.6619539405817887
chr14	21739600	21740600	-0.5742957074568461
chr14	21739700	21740700	-0.7161702902042775
chr14	21739800	21740800	-0.3657109722058297
chr14	21739900	21740900	-0.4074127994739937
chr14	21740000	21741000	-0.6952075023620298
chr14	21740100	21741100	-0.5731239526427314
chr14	21740200	21741200	-0.1773481081883808
chr14	21740300	21741300	0.3156454691758281
chr14	21740400	21741400	-0.4497864708233924
chr14	21740500	21741500	-0.30680934421409595
chr14	21740600	21741600	-0.3679821906227361
chr14	21740700	21741700	0.061327514978690364
chr14	21740800	21741800	0.35754584846323106
chr14	21740900	21741900	0.459547341015716
chr14	21741000	21742000	1.0767522464026795
chr14	21741100	21742100	0.967517554479126
chr14	21741200	21742200	0.7650641597434964
chr14	21741300	21742300	0.8464987563914086
chr14	21741400	21742400	0.7554657651810518
chr14	21741500	21742500	1.1527882838473522
chr14	21741600	21742600	1.4099622495009454
chr14	21741700	21742700	1.2712397459242697
chr14	21741800	21742800	0.8736923198081766
chr14	21741900	21742900	1.5721516245874552
chr14	21742000	21743000	1.0895414165527932
chr14	21742100	21743100	0.8236521120632114
chr14	21742200	21743200	0.6487284381329883
chr14	21743300	21744300	-1.184411984390977
chr14	21743400	21744400	-0.8003254433035993
chr14	21743500	21744500	-0.7604684241085736
chr14	21743600	21744600	-0.4664919118268868
chr14	21743700	21744700	0.2466925917191339
chr14	21743800	21744800	0.5765916274465368
chr14	21743900	21744900	0.3918239794719508
chr14	21744000	21745000	0.9600176120251508
chr14	21744100	21745100	0.31043505840363583
chr14	21744200	21745200	-0.2692662426884683
chr14	21744300	21745300	0.0575736514365629
chr14	21744400	21745400	0.021671685124721958
chr14	21744500	21745500	-0.14041008319173148
chr14	21744600	21745600	-0.40503534205641306
chr14	21744700	21745700	-0.8638493261422969
chr14	21744800	21745800	-1.4792889618938363
chr14	21744900	21745900	-0.79837278617089
chr14	21745000	21746000	-1.2864271668004517
chr14	21745100	21746100	-0.7516561541461217
chr14	21745200	21746200	-0.8139322824305786
chr14	21745300	21746300	-0.3650601608967233
chr14	21745400	21746400	-0.8473899980460439
chr14	21745500	21746500	-0.7362191383401779
chr14	21745600	21746600	-0.4961645219856841
chr14	21745700	21746700	-0.3495948475564664
chr14	21745800	21746800	0.21918659917574
chr14	21745900	21746900	-0.1391749314616003
chr14	21746000	21747000	0.3784422399411112
chr14	21746100	21747100	0.5938619241698087
chr14	21746200	21747200	0.7244808269825972
chr14	21746300	21747300	0.3268210031622459
chr14	21746400	21747400	0.12344703572406318
chr14	21746500	21747500	0.3968562257883081
chr14	21746600	21747600	0.05374162479637112
chr14	21746700	21747700	0.8640299978138698
chr14	21746800	21747800	0.3071931097922736
chr14	21746900	21747900	0.5606003056232971
chr14	21747000	21748000	0.2412590671723605
chr14	21747100	21748100	0.6438867070739086
chr14	21747200	21748200	0.4886375412508745
chr14	21747300	21748300	0.5816939735199417
chr14	21747400	21748400	1.0900592101845392
chr14	21747500	21748500	0.6902884255508328
chr14	21747600	21748600	0.6606864887392152
chr14	21747700	21748700	-0.19251310165347926
chr14	21747800	21748800	0.13317357624995493
chr14	21747900	21748900	-0.0728410111577171
chr14	21748000	21749000	0.07878962790663374
chr14	21748100	21749100	-0.338107672968366
chr14	21748200	21749200	0.4425793648222239
chr14	21748300	21749300	0.22010315818301548
chr14	21748400	21749400	0.8029364140056378
chr14	21748500	21749500	0.4361165376718539
chr14	21748600	21749600	1.4481913267658495
chr14	21748700	21749700	1.9549210460571167
chr14	21748800	21749800	1.898902531327422
chr14	21748900	21749900	1.9747283928913009
chr14	21749000	21750000	1.9790224020841891
chr14	21749100	21750100	1.9932184086281708
chr14	21749200	21750200	1.5960502168763095
chr14	21749300	21750300	1.4018081851193631
chr14	21749400	21750400	0.8628257048537192
chr14	21749500	21750500	1.349207837875218
chr14	21749600	21750600	0.8726789170657276
chr14	21749700	21750700	0.5989494709528043
chr14	21749800	21750800	0.8079589770038594
chr14	21749900	21750900	1.3101205289494422
chr14	21750000	21751000	1.4326954486645216
chr14	21750100	21751100	1.380932012454786
chr14	21750200	21751200	1.4029176978880231
chr14	21750300	21751300	1.5074090572295422
chr14	21750400	21751400	1.5040871011008632
chr14	21750500	21751500	1.6027737217611628
chr14	21750600	21751600	1.5288958354568225
chr14	21750700	21751700	1.4517312012489436
chr14	21750800	21751800	0.8550414716171838
chr14	21750900	21751900	0.14847848084676848
chr14	21751000	21752000	0.005354923020952056
chr14	21751100	21752100	-0.22196845091626272
chr14	21751200	21752200	0.0351894720455422
chr14	21751300	21752300	-0.17828690331707264
chr14	21751400	21752400	-0.4019799876443299
chr14	21751500	21752500	-0.4182937403779468
chr14	21751600	21752600	-0.3993395660657997
chr14	21751700	21752700	-0.2374420874729058
chr14	21751800	21752800	-0.17526639450941375
chr14	21751900	21752900	0.3964232985983017
chr14	21752000	21753000	0.3657452029864967
chr14	21752100	21753100	0.29399370916408224
chr14	21752200	21753200	0.6731663709192415
chr14	21752300	21753300	1.4910395049698912
chr14	21752400	21753400	2.0387456111450266
chr14	21752500	21753500	2.2290832863449723
chr14	21752600	21753600	2.593950991883079
chr14	21752700	21753700	2.8236514440782385
chr14	21752800	21753800	3.610737565865502
chr14	21752900	21753900	3.180256772211586
chr14	21753000	21754000	3.7309506677216477
chr14	21753100	21754100	3.8429332532259006
chr14	21753200	21754200	3.6443954321997714
chr14	21753300	21754300	3.415634244878956
chr14	21753400	21754400	3.773697235724253
chr14	21753500	21754500	3.8325783139599103
chr14	21753600	21754600	3.339774818388688
chr14	21753700	21754700	2.8178235076295017
chr14	21753800	21754800	2.875997497231772
chr14	21753900	21754900	2.969738195266025
chr14	21754000	21755000	2.368827797563654
chr14	21754100	21755100	2.2546018736397766
chr14	21754200	21755200	2.2184125878950067
chr14	21754300	21755300	2.237831698633547
chr14	21754400	21755400	1.1445778753962408
chr14	21754500	21755500	0.6887337224718291
chr14	21754600	21755600	0.7982986132116594
chr14	21754700	21755700	0.8422771205084013
chr14	21754800	21755800	0.889053362244037
chr14	21754900	21755900	0.965937443928646
chr14	21761000	21762000	-0.0044298270745621645
chr14	21761100	21762100	-0.07874128331709386
chr14	21761200	21762200	0.2333261044763935
chr14	21761300	21762300	0.2592766773249675
chr14	21761400	21762400	-0.5849587431775967
chr14	21761500	21762500	-0.8726866742411193
chr14	21761600	21762600	-1.8506082532497798
chr14	21761700	21762700	-2.1486489868009366
chr14	21761800	21762800	-2.3549582790453942
chr14	21762300	21763300	-3.474970192280999
chr14	21762500	21763500	-3.6842597362131535
chr14	21762600	21763600	-3.972608884145813
chr14	21762700	21763700	-4.276977160915025
chr14	21762800	21763800	-3.990458418440405
chr14	21762900	21763900	-3.7424618067040933
chr14	21763000	21764000	-3.8828061370989353
chr14	21763100	21764100	-3.752258054868832
chr14	21763200	21764200	-3.3227254536883306
chr14	21763300	21764300	-3.1130052629606584
chr14	21763400	21764400	-2.9627649184875704
chr14	21763500	21764500	-2.6013057407569256
chr14	21763600	21764600	-1.821620644419765
chr14	21765200	21766200	-0.8086868709459721
chr14	21765300	21766300	-0.7698808355278856
chr14	21765400	21766400	-1.14404468946554
chr14	21765500	21766500	-0.6980530375895405
chr14	21765600	21766600	-0.20302360288487914
chr14	21765700	21766700	-0.4258032419347685
chr14	21765800	21766800	0.4111757061227089
chr14	21765900	21766900	0.5856303205783581
chr14	21766000	21767000	0.15444271697075884
chr14	21766100	21767100	0.11468523998489873
chr14	21766200	21767200	-0.22596126899391744
chr14	21766300	21767300	-0.15536503555784753
chr14	21766400	21767400	-0.29807646044421976
chr14	21766500	21767500	-0.4853992357618738
chr14	21766600	21767600	-0.5274986085482977
chr14	21766700	21767700	-0.4763364515884183
chr14	21766800	21767800	-0.7772965962597769
chr14	21766900	21767900	-0.6677697778433374
chr14	21767000	21768000	-0.8574663760478779
chr14	21767100	21768100	-0.8028278311366351
chr14	21767200	21768200	-0.07827233604883609
chr14	21767300	21768300	-0.11299339088269945
chr14	21767400	21768400	-0.5776764806025985
chr14	21767500	21768500	-0.4562581649666411
chr14	21767600	21768600	-0.6147449832971992
chr14	21767700	21768700	-0.4774257022183797
chr14	21767800	21768800	-0.7358044436474862
chr14	21767900	21768900	-0.31855493104077964
chr14	21768000	21769000	0.11118652773339426
chr14	21768100	21769100	0.6722494906748017
chr14	21768200	21769200	0.1325974197326127
chr14	21768300	21769300	0.37646274998838747
chr14	21768400	21769400	1.7450868161583124
chr14	21768500	21769500	1.546707974598666
chr14	21768600	21769600	2.3348045321675763
chr14	21768700	21769700	2.551051551373014
chr14	21768800	21769800	2.518636898790833
chr14	21768900	21769900	2.758693038363735
chr14	21769000	21770000	2.6437502828342967
chr14	21769100	21770100	1.7475049435106251
chr14	21769200	21770200	2.037762697703596
chr14	21769300	21770300	2.061930176477254
chr14	21769400	21770400	1.7970931822806642
chr14	21769500	21770500	2.1710001909221988
chr14	21769600	21770600	1.710506697786826
chr14	21769700	21770700	1.6665818780183401
chr14	21769800	21770800	1.658443173373365
chr14	21771000	21772000	-0.5292876349525223
chr14	21771100	21772100	0.2950959169504324
chr14	21771200	21772200	-0.23363792117950005
chr14	21771700	21772700	2.077617665328404
chr14	21771800	21772800	2.410599644836245
chr14	21771900	21772900	2.4321493855882035
chr14	21772000	21773000	2.88627678983361
chr14	21772100	21773100	2.4667495218045445
chr14	21772200	21773200	2.6771339622440498
chr14	21772300	21773300	2.5787674526787177
chr14	21772400	21773400	2.158420307649887
chr14	21772500	21773500	2.1573179724308758
chr14	21772600	21773600	1.9215767058576203
chr14	21772700	21773700	1.954191596116238
chr14	21772800	21773800	1.3452099454637787
chr14	21772900	21773900	1.6103094631336998
chr14	21773000	21774000	1.0825497626673806
chr14	21773100	21774100	1.2103156634524086
chr14	21773200	21774200	0.6840855383823644
chr14	21773300	21774300	1.015918230366868
chr14	21773400	21774400	1.3015202560116086
chr14	21773500	21774500	1.1876171258302608
chr14	21773600	21774600	1.3835805112876889
chr14	21773700	21774700	0.7801790561066542
chr14	21773800	21774800	0.5021610612105601
chr14	21773900	21774900	0.21688783765160088
chr14	21774000	21775000	0.3396382817902987
chr14	21774100	21775100	0.43026292798681776
chr14	21774200	21775200	0.8464319582248885
chr14	21774300	21775300	1.083924186319257
chr14	21774400	21775400	0.4964392757002674
chr14	21774500	21775500	0.4437754869857173
chr14	21774600	21775600	0.2442907408517871
chr14	21774700	21775700	0.7192562770937958
chr14	21774800	21775800	1.3697392501258276
chr14	21774900	21775900	1.5750361003082964
chr14	21775000	21776000	1.1701516256426687
chr14	21775100	21776100	1.5507287185039025
chr14	21775200	21776200	1.1733780165211771
chr14	21775300	21776300	0.8378473763934514
chr14	21775400	21776400	1.3557050594922682
chr14	21775500	21776500	1.1239891600332823
chr14	21775600	21776600	1.1191107075994713
chr14	21775700	21776700	0.808644312645883
chr14	21775800	21776800	0.7482638877613964
chr14	21775900	21776900	0.3402469537707287
chr14	21776000	21777000	0.6831987642433397
chr14	21776100	21777100	0.22123984705317892
chr14	21777500	21778500	0.4269857685688664
chr14	21777600	21778600	-0.5427327054753589
chr14	21777700	21778700	-0.7002129135194674
chr14	21777800	21778800	-0.6276030931500306
chr14	21777900	21778900	-0.2619754593019572
chr14	21778000	21779000	-0.5061118866198207
chr14	21778100	21779100	-1.1138201096330589
chr14	21778200	21779200	-0.7275631598609757
chr14	21778300	21779300	-0.2691519075932548
chr14	21778400	21779400	-0.4891736896662229
chr14	21778500	21779500	-0.5180598240510546
chr14	21778600	21779600	0.17460783440536967
chr14	21778700	21779700	0.048847655641117066
chr14	21778800	21779800	-0.3915062103988393
chr14	21778900	21779900	-0.8736638967198015
chr14	21779000	21780000	-0.28707554531694307
chr14	21779100	21780100	0.043475228130316235
chr14	21780200	21781200	-0.728242025543002
chr14	21780300	21781300	-1.2444644623926913
chr14	21780400	21781400	-1.3443925606019012
chr14	21780500	21781500	-1.2857310731506606
chr14	21780600	21781600	-1.429694734224676
chr14	21780700	21781700	-0.812747563764548
chr14	21780800	21781800	-0.6934704447761277
chr14	21780900	21781900	-0.9195579352384876
chr14	21781000	21782000	-1.0150676437717456
chr14	21781100	21782100	-0.9259935328433024
chr14	21781200	21782200	-0.0932671725899586
chr14	21781300	21782300	0.5123764919702011
chr14	21781400	21782400	0.193478357156482
chr14	21781500	21782500	0.33113765156962954
chr14	21781600	21782600	1.1620921165005966
chr14	21781700	21782700	0.7723140865823767
chr14	21781800	21782800	0.5922855136726609
chr14	21781900	21782900	1.1768715586136944
chr14	21782000	21783000	1.1819030017524133
chr14	21782100	21783100	1.9935838853843761
chr14	21782200	21783200	1.6858730114027891
chr14	21782300	21783300	1.8346195004085744
chr14	21782400	21783400	1.848276428964368
chr14	21782500	21783500	1.7083779059954467
chr14	21782600	21783600	1.1748047229575722
chr14	21782700	21783700	0.9139271611343994
chr14	21782800	21783800	0.8045914131801644
chr14	21782900	21783900	0.6042686780074848
chr14	21783000	21784000	0.8057620090628471
chr14	21783100	21784100	0.07613246290126359
chr14	21783200	21784200	0.10950984824580147
chr14	21783300	21784300	0.1969739706870567
chr14	21783400	21784400	-0.14365969314740426
chr14	21783500	21784500	0.3892155583105603
chr14	21783600	21784600	0.5308016728727286
chr14	21783700	21784700	0.8557324421792767
chr14	21783800	21784800	0.6949483949337003
chr14	21783900	21784900	0.4524990139462189
chr14	21784000	21785000	0.7152150833762496
chr14	21784100	21785100	0.844538497899466
chr14	21784200	21785200	1.0775119731105784
chr14	21784300	21785300	1.1274786657024565
chr14	21784400	21785400	1.5668075308868072
chr14	21784500	21785500	1.3406131792246236
chr14	21785600	21786600	0.279410846757536
chr14	21785700	21786700	0.20408090599807827
chr14	21785800	21786800	0.1631626715550846
chr14	21785900	21786900	0.9216944922600572
chr14	21786000	21787000	0.6934074946627532
chr14	21786100	21787100	0.7361193179611721
chr14	21786200	21787200	0.02088500360883641
chr14	21786300	21787300	-0.26645449353831074
chr14	21786400	21787400	-0.30157610175752364
chr14	21786500	21787500	-0.1815696451736691
chr14	21786600	21787600	-0.4747283005262561
chr14	21786700	21787700	-0.4854723128917167
chr14	21788100	21789100	-0.4295520909790976
chr14	21788200	21789200	-0.7914579276872843
chr14	21788300	21789300	-0.17708066656253607
chr14	21788400	21789400	-0.6658148866173643
chr14	21788500	21789500	-0.6149826975402616
chr14	21788600	21789600	-1.0181604809852909
chr14	21788700	21789700	-0.9535269655932184
chr14	21788800	21789800	-0.08382663594004905
chr14	21788900	21789900	0.3627341316719196
chr14	21789000	21790000	0.33031498558078165
chr14	21789100	21790100	0.34549589849838985
chr14	21789200	21790200	0.9437045692009766
chr14	21789300	21790300	0.5259800393845003
chr14	21789400	21790400	0.9805697803873168
chr14	21789500	21790500	0.8779521762049279
chr14	21789600	21790600	1.2792236313335787
chr14	21789700	21790700	0.9367801859523638
chr14	21789800	21790800	0.7798215106390404
chr14	21789900	21790900	0.3994029415711901
chr14	21790000	21791000	0.26225614153069005
chr14	21790100	21791100	0.6454617668140359
chr14	21790200	21791200	0.8619063288194455
chr14	21790300	21791300	0.9881802405794652
chr14	21790400	21791400	0.6686971816183759
chr14	21790500	21791500	0.4192785594563607
chr14	21790600	21791600	0.2228331030414026
chr14	21790700	21791700	0.4348285703466756
chr14	21790800	21791800	0.26065516292432084
chr14	21790900	21791900	0.6368199855205028
chr14	21791000	21792000	0.6998911312785471
chr14	21791100	21792100	0.8997271187392001
chr14	21791200	21792200	0.025175160281520892
chr14	21791300	21792300	-0.4118655510496875
chr14	21791400	21792400	-0.028649361819063825
chr14	21791500	21792500	0.2727462004182896
chr14	21791600	21792600	0.110344375219003
chr14	21791700	21792700	0.39719648125192986
chr14	21791800	21792800	0.5350591342638163
chr14	21791900	21792900	0.3521266444246277
chr14	21792000	21793000	0.2952339021584591
chr14	21792100	21793100	-1.1183855846344597
chr14	21792200	21793200	-1.0849382246046873
chr14	21792300	21793300	-0.7265544692589525
chr14	21792400	21793400	-0.9845398719930398
chr14	21792500	21793500	-1.0528350705911207
chr14	21792600	21793600	-0.8452088381687621
chr14	21792700	21793700	-0.7320808619915943
chr14	21792800	21793800	-0.7337788351373989
chr14	21792900	21793900	-1.5037645274903413
chr14	21793000	21794000	-1.4953839494745558
chr14	21793100	21794100	-0.6924350088855431
chr14	21793200	21794200	-0.4997436634764633
chr14	21793300	21794300	-0.8932927744194035
chr14	21793400	21794400	-0.7003098912245258
chr14	21793500	21794500	-1.2056493721555028
chr14	21793600	21794600	-0.9760736084105448
chr14	21793700	21794700	-1.2322688286999406
chr14	21793800	21794800	-0.6667115770974387
chr14	21793900	21794900	0.2876083083082258
chr14	21794000	21795000	0.1483432961359961
chr14	21794100	21795100	-0.22484274552939232
chr14	21794200	21795200	0.08193557887496931
chr14	21794300	21795300	0.8700980181830057
chr14	21794400	21795400	1.1528990879208243
chr14	21794500	21795500	1.980695265821599
chr14	21794600	21795600	1.4450646976864976
chr14	21794700	21795700	1.0988481695655774
chr14	21794800	21795800	0.9642052037292916
chr14	21794900	21795900	0.5738554003178598
chr14	21795000	21796000	0.8801923438560106
chr14	21795100	21796100	1.4635610088229654
chr14	21795200	21796200	1.3961309610748136
chr14	21795300	21796300	1.1796937809480492
chr14	21795400	21796400	0.6120694050679663
chr14	21795500	21796500	0.4221141970246603
chr14	21795600	21796600	0.7739459127238317
chr14	21795700	21796700	1.3620984677143837
chr14	21795800	21796800	0.919147614953392
chr14	21795900	21796900	1.0385800126896958
chr14	21796000	21797000	0.39391026968483367
chr14	21796100	21797100	0.08582585225884269
chr14	21796200	21797200	0.1842869701924404
chr14	21796300	21797300	0.19482799955608732
chr14	21796400	21797400	0.6366465012236726
chr14	21796500	21797500	1.0588603458487242
chr14	21796600	21797600	0.7766974399747392
chr14	21796700	21797700	0.5236060473082532
chr14	21796800	21797800	1.0009710724740295
chr14	21796900	21797900	1.0611443912065674
chr14	21797000	21798000	1.5484205028071083
chr14	21797100	21798100	1.0480130384655215
chr14	21797200	21798200	0.3533221830546577
chr14	21797300	21798300	-0.2733543885957537
chr14	21797400	21798400	-0.6220306676596713
chr14	21797500	21798500	-1.1635280702102455
chr14	21797600	21798600	-0.04864039802052423
chr14	21797700	21798700	-0.13707139956917486
chr14	21797800	21798800	-0.5092573508523146
chr14	21797900	21798900	-0.9360686681372412
chr14	21798000	21799000	-1.3819259414591607
chr14	21798100	21799100	-0.2851530157158769
chr14	21798200	21799200	-0.1077301674703823
chr14	21798300	21799300	0.17349770749305218
chr14	21798400	21799400	0.4918944652647783
chr14	21798500	21799500	-0.10830950887421888
chr14	21798600	21799600	-0.5396420620752662
chr14	21798700	21799700	0.07849118456523453
chr14	21798800	21799800	0.04490472052355507
chr14	21798900	21799900	0.7517167161508497
chr14	21799000	21800000	0.44828551681418943
chr14	21799100	21800100	0.04550646368952987
chr14	21799200	21800200	0.3611344301413156
chr14	21799300	21800300	0.2509148960760369
chr14	21799400	21800400	-0.6902976241397362
chr14	21799500	21800500	0.12726197162167915
chr14	21799600	21800600	-0.10973450378090413
chr14	21799700	21800700	-0.6844959056578996
chr14	21799800	21800800	-0.03703823886278874
chr14	21799900	21800900	-0.5948420657902852
chr14	21800000	21801000	0.39851858007155566
chr14	21800100	21801100	-0.3487505543694957
chr14	21800200	21801200	-0.656980077880316
chr14	21800300	21801300	-0.23665599169092186
chr14	21800400	21801400	0.3173197698490122
chr14	21800500	21801500	-0.14427482262650496
chr14	21800600	21801600	-0.5961588278683514
chr14	21800700	21801700	-0.4788909173975672
chr14	21800800	21801800	-0.9274175413749688
chr14	21800900	21801900	-0.7818036068408911
chr14	21801000	21802000	-1.3131264789071966
chr14	21801100	21802100	-0.4646690727474809
chr14	21801200	21802200	-0.08168465447725752
chr14	21801300	21802300	-0.2495835951133249
chr14	21801400	21802400	0.35984785413080944
chr14	21801500	21802500	0.3008322227779943
chr14	21801600	21802600	0.7577042803199528
chr14	21801700	21802700	0.4292517055876837
chr14	21801800	21802800	0.5029639193490248
chr14	21801900	21802900	0.5891686114987333
chr14	21802000	21803000	1.0084992229837175
chr14	21802100	21803100	1.1590389519401432
chr14	21802200	21803200	1.147195431465674
chr14	21802300	21803300	0.9239226638502032
chr14	21802400	21803400	0.2909924140024255
chr14	21802500	21803500	0.1965452185770486
chr14	21802600	21803600	0.09090666010630492
chr14	21802700	21803700	0.505792730214623
chr14	21802800	21803800	0.2886727883149771
chr14	21802900	21803900	0.5091791843630294
chr14	21803000	21804000	0.22289224821891174
chr14	21803100	21804100	-0.5461979822369147
chr14	21803200	21804200	-0.4303173741711281
chr14	21803300	21804300	-0.024619336237921882
chr14	21803400	21804400	0.4899678007826057
chr14	21803500	21804500	1.0348132142653066
chr14	21803600	21804600	0.9130925778708794
chr14	21803700	21804700	0.4988170711419204
chr14	21803800	21804800	-0.2635440764056402
chr14	21803900	21804900	-0.6734580136267421
chr14	21804000	21805000	-0.30442110793707794
chr14	21804100	21805100	-0.16806503862344313
chr14	21804200	21805200	-0.34715828300472057
chr14	21804300	21805300	-0.5635686376397935
chr14	21804400	21805400	-0.8576988423606423
chr14	21804500	21805500	-0.5499433847229508
chr14	21804600	21805600	-0.7110961876077591
chr14	21804700	21805700	-1.2948611898684457
chr14	21804800	21805800	-0.545637321029543
chr14	21804900	21805900	-0.21892621333441084
chr14	21805000	21806000	-0.10278628955606015
chr14	21805100	21806100	-0.3011875818780281
chr14	21805200	21806200	-0.13228524301302202
chr14	21805300	21806300	-0.5949287574584791
chr14	21805400	21806400	-0.8993120036007193
chr14	21805500	21806500	-1.037329128755662
chr14	21805600	21806600	-0.35725161925274923
chr14	21805700	21806700	0.19024837464961453
chr14	21805800	21806800	0.2785424308684925
chr14	21805900	21806900	0.14545073082208376
chr14	21806000	21807000	-0.3479834467886238
chr14	21806100	21807100	-0.1350958947637028
chr14	21806200	21807200	-0.04335102297900467
chr14	21806300	21807300	1.1864372650784725
chr14	21806400	21807400	1.8637792031209823
chr14	21806500	21807500	2.013255234529515
chr14	21806600	21807600	1.1684677252491626
chr14	21806700	21807700	1.4580090772758731
chr14	21806800	21807800	0.9219605589714472
chr14	21806900	21807900	0.9007082643014845
chr14	21807000	21808000	1.159959860663492
chr14	21807100	21808100	0.4516062150845542
chr14	21807200	21808200	0.4414900169237788
chr14	21807300	21808300	-0.4093651176042183
chr14	21807400	21808400	-0.28672496492727184
chr14	21807500	21808500	-1.0452045732113635
chr14	21807600	21808600	-0.49485051868687
chr14	21807700	21808700	-0.40789044296763854
chr14	21807800	21808800	-0.1197711196037224
chr14	21807900	21808900	-0.6720987857026545
chr14	21808000	21809000	-0.6531192379943884
chr14	21808100	21809100	0.23591336488437034
chr14	21808200	21809200	-0.14183899861869972
chr14	21808300	21809300	0.3392891593779647
chr14	21808400	21809400	-0.16127283981625176
chr14	21808500	21809500	-0.03714965576301329
chr14	21808600	21809600	-0.5757565671697453
chr14	21808700	21809700	-0.3206924825295318
chr14	21808800	21809800	-0.34279746592292665
chr14	21808900	21809900	0.16507153591748028
chr14	21809000	21810000	-0.16190006873583193
chr14	21809100	21810100	-0.487249817075748
chr14	21809200	21810200	-0.6838052830043286
chr14	21809300	21810300	-0.9124668107536822
chr14	21809400	21810400	-0.4965080297825463
chr14	21809500	21810500	-0.4701001757501762
chr14	21809600	21810600	-0.06066253334586304
chr14	21809700	21810700	-0.33509960829951835
chr14	21809800	21810800	-0.661310181190655
chr14	21809900	21810900	-1.1302326043680329
chr14	21810000	21811000	-1.1650194375721534
chr14	21810100	21811100	-0.5960098094835748
chr14	21810200	21811200	-0.556609544559064
chr14	21810300	21811300	-0.9519143443130929
chr14	21810400	21811400	-1.1415740894825281
chr14	21810500	21811500	-1.4729419573773237
chr14	21810600	21811600	-1.8962533916580844
chr14	21810700	21811700	-1.9753695147671104
chr14	21810800	21811800	-1.4773779145121542
chr14	21810900	21811900	-1.1167556457941783
chr14	21811000	21812000	-1.0300871702187733
chr14	21811100	21812100	-1.6740409419435691
chr14	21811200	21812200	-1.2432076282118965
chr14	21811300	21812300	-0.5989417877514114
chr14	21811400	21812400	-0.5671255670342675
chr14	21811500	21812500	0.07773620925772991
chr14	21811600	21812600	0.4794043215923314
chr14	21811700	21812700	0.1313756451850144
chr14	21811800	21812800	-0.2922890243499349
chr14	21811900	21812900	-0.10576772761773864
chr14	21812000	21813000	-0.13083118957516346
chr14	21812100	21813100	-0.2695518064259819
chr14	21812200	21813200	-0.8148565380149633
chr14	21812300	21813300	-1.4579691992806345
chr14	21812400	21813400	-1.976650522249284
chr14	21812500	21813500	-1.6115892805647551
chr14	21812600	21813600	-1.6234535904923455
chr14	21812700	21813700	-1.7351876850198469
chr14	21812800	21813800	-2.153122225885161
chr14	21812900	21813900	-2.8060812843882323
chr14	21813000	21814000	-2.9620894301042453
chr14	21813100	21814100	-2.7802600809216007
chr14	21813200	21814200	-2.2989528039906184
chr14	21813300	21814300	-2.4144465135814968
chr14	21813400	21814400	-2.2757378119122844
chr14	21813500	21814500	-2.85183697958539
chr14	21813600	21814600	-2.7115103889104435
chr14	21813700	21814700	-2.2958188964753585
chr14	21813800	21814800	-1.5043111421729534
chr14	21813900	21814900	-1.1375372575703255
chr14	21814000	21815000	-1.3825947670613334
chr14	21814100	21815100	-1.5444913997931269
chr14	21814200	21815200	-1.0136400595511592
chr14	21814300	21815300	-0.8264577738758812
chr14	21814400	21815400	-0.6398481484797548
chr14	21814500	21815500	-0.7001108769689303
chr14	21814600	21815600	-1.0483342185027429
chr14	21814700	21815700	-1.179447373485355
chr14	21814800	21815800	-1.6061934956846524
chr14	21814900	21815900	-1.4039107691704065
chr14	21815000	21816000	-1.1380465571416807
chr14	21815100	21816100	-0.0467236672336404
chr14	21815200	21816200	-1.5822909368461364
chr14	21815300	21816300	-1.495179852056008
chr14	21815400	21816400	-2.6469791821748965
chr14	21815500	21816500	-2.630404595882472
chr14	21815600	21816600	-2.766658984509333
chr14	21815700	21816700	-2.9313914999909563
chr14	21815800	21816800	-2.738668996510872
chr14	21815900	21816900	-2.8280978201056457
chr14	21816000	21817000	-2.726917122076734
chr14	21816100	21817100	-4.073203688995156
chr14	21816200	21817200	-2.0034916244791146
chr14	21816300	21817300	-1.6812154453718915
chr14	21816400	21817400	-0.258461217018376
chr14	21816500	21817500	-0.14294595977337174
chr14	21816600	21817600	-0.300765506438858
chr14	21816700	21817700	-0.4285629803172431
chr14	21816800	21817800	-0.5955832373904985
chr14	21816900	21817900	-0.2719446385575348
chr14	21817000	21818000	-0.4601433760349439
chr14	21817100	21818100	-0.4569495370539123
chr14	21817200	21818200	-1.3038303128103519
chr14	21818300	21819300	-1.087540398093557
chr14	21818400	21819400	-1.5049835578645292
chr14	21818500	21819500	-1.8649438271248016
chr14	21818600	21819600	-1.4476023988889792
chr14	21818700	21819700	-0.87057055516344
chr14	21820100	21821100	-2.2063326224911934
chr14	21820200	21821200	-2.346857800315676
chr14	21820300	21821300	-2.1171662080693503
chr14	21820400	21821400	-2.78409259342816
chr14	21820500	21821500	-2.4523792783369567
chr14	21820600	21821600	-2.0418301101006127
chr14	21820700	21821700	-2.9418258116694043
chr14	21820800	21821800	-3.2908639279144625
chr14	21820900	21821900	-3.297774866438868
chr14	21821000	21822000	-2.175831756952875
chr14	21821100	21822100	-2.254144579489664
chr14	21821200	21822200	-1.6567142675673183
chr14	21821300	21822300	-1.4304835105249585
chr14	21821400	21822400	-1.0020869617599777
chr14	21821500	21822500	-1.2860501916969356
chr14	21821600	21822600	-1.1201502675827455
chr14	21821700	21822700	-0.06346626717968193
chr14	21821800	21822800	-0.356016359376491
chr14	21821900	21822900	-0.5800535368913972
chr14	21822000	21823000	-0.656416842401413
chr14	21822100	21823100	0.2680730047251342
chr14	21822200	21823200	0.6955244552636719
chr14	21822300	21823300	0.8218128923712241
chr14	21822400	21823400	1.5697630640183002
chr14	21822500	21823500	1.9426605920778883
chr14	21822600	21823600	1.8704277838769527
chr14	21822700	21823700	2.0022260067533058
chr14	21822800	21823800	2.887794052357137
chr14	21822900	21823900	3.3974477987902816
chr14	21823000	21824000	3.4575129847624146
chr14	21823100	21824100	2.8522060013309307
chr14	21823200	21824200	1.0096856747686302
chr14	21823300	21824300	0.6426006811668944
chr14	21823400	21824400	0.5171023615968251
chr14	21823500	21824500	0.4059275670473389
chr14	21823600	21824600	-0.17616694994607718
chr14	21823700	21824700	-0.6666999767633475
chr14	21823800	21824800	-1.094008590492802
chr14	21823900	21824900	-1.458968078747494
chr14	21824000	21825000	-1.9194137581794644
chr14	21824100	21825100	-2.0057480052656453
chr14	21824200	21825200	-0.9988693814880366
chr14	21824300	21825300	-1.1908768977790722
chr14	21824400	21825400	-0.9053240505306974
chr14	21824500	21825500	-0.9086473626892364
chr14	21824600	21825600	-1.0011496279196208
chr14	21824700	21825700	-0.8644216153968567
chr14	21824800	21825800	-0.5220955498107911
chr14	21824900	21825900	-0.2024174407703943
chr14	21825000	21826000	0.5629316941415454
chr14	21825100	21826100	0.696510162790928
chr14	21825200	21826200	0.7440273771879691
chr14	21826600	21827600	-0.6274253865012626
chr14	21826700	21827700	-0.3803601374782707
chr14	21826800	21827800	-0.3843990814330857
chr14	21826900	21827900	-0.34391392544851124
chr14	21827000	21828000	-0.7028918705533745
chr14	21827100	21828100	-0.7624701263018508
chr14	21827200	21828200	-0.2835592766682073
chr14	21827300	21828300	-0.653121809191624
chr14	21827400	21828400	-0.6342679178880836
chr14	21827500	21828500	0.00087353112669762
chr14	21827600	21828600	-0.07329068156070376
chr14	21827700	21828700	-0.1363437990691713
chr14	21827800	21828800	-0.14102214935797655
chr14	21827900	21828900	-0.17416308241491735
chr14	21828000	21829000	-0.02961952566986977
chr14	21828100	21829100	-0.3987929072549253
chr14	21828200	21829200	-1.3572061224667844
chr14	21828300	21829300	-0.861670614723555
chr14	21828400	21829400	0.02856024569705145
chr14	21828500	21829500	-0.3335334353117689
chr14	21828600	21829600	-0.01850621750311511
chr14	21828700	21829700	-0.14938922022983667
chr14	21828800	21829800	0.145689776147742
chr14	21828900	21829900	0.7399847395824719
chr14	21829000	21830000	0.5342799384767926
chr14	21829100	21830100	0.6967313440614977
chr14	21829200	21830200	1.3967545304178826
chr14	21829300	21830300	1.1298866624466362
chr14	21829400	21830400	0.5276747184749021
chr14	21829500	21830500	0.434912148936209
chr14	21829600	21830600	0.6867202880471782
chr14	21829700	21830700	0.14081576693145445
chr14	21829800	21830800	-0.09660894066426247
chr14	21829900	21830900	-0.7439143412309053
chr14	21830000	21831000	-0.3519347163569692
chr14	21830100	21831100	-0.5900127317835124
chr14	21830200	21831200	-1.625724940903526
chr14	21830300	21831300	-2.3679778918664
chr14	21830400	21831400	-2.4245571270088173
chr14	21830500	21831500	-2.859411743297345
chr14	21830600	21831600	-3.340415698343204
chr14	21830700	21831700	-2.9751382778775173
chr14	21830800	21831800	-3.254099496325108
chr14	21830900	21831900	-3.2825839543427247
chr14	21831000	21832000	-3.202249273630695
chr14	21831100	21832100	-3.0010338915982286
chr14	21831200	21832200	-2.1443859703121166
chr14	21831300	21832300	-1.2400192892307624
chr14	21831400	21832400	-0.9169554128993308
chr14	21831500	21832500	0.08930862004100441
chr14	21831600	21832600	0.2829041492447961
chr14	21831700	21832700	-0.3492164656546737
chr14	21831800	21832800	-0.07108739048526366
chr14	21831900	21832900	0.25725398550698425
chr14	21832000	21833000	0.242265051312613
chr14	21832100	21833100	-0.11724527802662868
chr14	21832200	21833200	-0.7142757562671516
chr14	21832300	21833300	-1.1046742786419466
chr14	21832400	21833400	-1.2560557362288898
chr14	21832500	21833500	-1.7687195367471131
chr14	21832600	21833600	-1.6270068850797441
chr14	21832700	21833700	-1.0423633482338792
chr14	21832800	21833800	-1.5080767022073416
chr14	21832900	21833900	-1.9518210036393968
chr14	21833000	21834000	-1.9321883295041253
chr14	21833100	21834100	-1.4403113691699194
chr14	21833200	21834200	-1.0560707308728101
chr14	21833300	21834300	-0.4712901503186222
chr14	21833400	21834400	-0.8970239462272196
chr14	21833500	21834500	-1.1791268460098754
chr14	21833600	21834600	-0.7979041564158633
chr14	21833700	21834700	-0.3952380568524829
chr14	21833800	21834800	-0.5586404058382829
chr14	21833900	21834900	-0.2279134212715641
chr14	21834000	21835000	-0.10479531008452753
chr14	21834100	21835100	-0.6179227832333065
chr14	21834200	21835200	-0.5225019759618273
chr14	21834300	21835300	-0.962487669656996
chr14	21834400	21835400	-0.9965673533221128
chr14	21834500	21835500	-1.052825701810274
chr14	21834600	21835600	-1.3044289267659468
chr14	21834700	21835700	-2.3723882493980306
chr14	21834800	21835800	-1.9574602830908008
chr14	21834900	21835900	-1.986472231591424
chr14	21835000	21836000	-1.809182171018221
chr14	21835100	21836100	-1.4265551342373723
chr14	21835200	21836200	-1.7855451577465489
chr14	21835300	21836300	-1.5093049591365295
chr14	21835400	21836400	-1.4426373735190523
chr14	21835500	21836500	-1.157633544157973
chr14	21835600	21836600	-0.8452890063056471
chr14	21835700	21836700	-0.38890919861486095
chr14	21835800	21836800	-0.6162722085834785
chr14	21835900	21836900	-0.6264376680070035
chr14	21836000	21837000	-0.6715933666195452
chr14	21836100	21837100	-1.7247600127374831
chr14	21836200	21837200	-0.9204162562471728
chr14	21836300	21837300	-1.0989151129389525
chr14	21836400	21837400	-0.8220996298521476
chr14	21836500	21837500	-0.2533935035300348
chr14	21836600	21837600	-0.4140060552208452
chr14	21836700	21837700	-0.7179717963397705
chr14	21836800	21837800	-0.4272539094059911
chr14	21836900	21837900	-0.05648321656684064
chr14	21837000	21838000	-0.38695229252724106
chr14	21837100	21838100	0.08413687290070401
chr14	21837200	21838200	-0.9399196137988898
chr14	21837300	21838300	-0.7429894249498076
chr14	21837400	21838400	-0.6427095179105338
chr14	21837500	21838500	-1.26681232875081
chr14	21837600	21838600	-1.5553017172036832
chr14	21837700	21838700	-0.9094029903583244
chr14	21837800	21838800	-0.8791215799223628
chr14	21837900	21838900	-1.2597550261120811
chr14	21838000	21839000	-1.454921673222476
chr14	21838100	21839100	-1.0976572930274011
chr14	21838200	21839200	-0.5811683674233482
chr14	21838300	21839300	-1.7849332931505653
chr14	21838400	21839400	-1.7754865706163592
chr14	21838500	21839500	-1.8894550721521568
chr14	21838600	21839600	-2.6998828744298957
chr14	21838700	21839700	-2.6931391382552623
chr14	21838800	21839800	-2.4907085512139044
chr14	21838900	21839900	-1.8797008438640848
chr14	21839000	21840000	-1.2882395670030355
chr14	21839100	21840100	-1.3348117150737435
chr14	21839200	21840200	-0.9725064942684976
chr14	21839300	21840300	0.3740510146055901
chr14	21839400	21840400	-0.5947463109661274
chr14	21839500	21840500	0.05715238066324321
chr14	21839600	21840600	0.5721323326272841
chr14	21839700	21840700	0.5652374313687729
chr14	21839800	21840800	0.09434211578614288
chr14	21839900	21840900	-1.0384303921730278
chr14	21840000	21841000	-1.2203096079445996
chr14	21841000	21842000	1.1173448193098208
chr14	21841100	21842100	0.2581617305815557
chr14	21841200	21842200	-0.2022983511946999
chr14	21841300	21842300	-0.3823618786821497
chr14	21841400	21842400	-0.0189306878212683
chr14	21841500	21842500	0.2528766368909816
chr14	21841600	21842600	0.24075446089062816
chr14	21841700	21842700	0.19122188930635856
chr14	21841800	21842800	-0.06950837368659757
chr14	21841900	21842900	-0.479715384960899
chr14	21842000	21843000	-1.1830023843034214
chr14	21842100	21843100	-0.8253490376866884
chr14	21842200	21843200	-0.12530565203173344
chr14	21842300	21843300	0.16729427792459906
chr14	21842400	21843400	0.02044541101593309
chr14	21842500	21843500	-0.4749069668437629
chr14	21842600	21843600	0.015579717300502697
chr14	21842700	21843700	0.07895621593597947
chr14	21842800	21843800	0.2641952306483885
chr14	21842900	21843900	0.50846355661772
chr14	21843000	21844000	0.14955887804324988
chr14	21843100	21844100	-0.27216220967592125
chr14	21843200	21844200	0.01733196725853056
chr14	21843300	21844300	0.2516583286940018
chr14	21843400	21844400	-0.3930025891503408
chr14	21843500	21844500	-0.8992304776604594
chr14	21843600	21844600	-0.9164982516460002
chr14	21843700	21844700	-0.8901721019123949
chr14	21843800	21844800	-1.066373700931653
chr14	21843900	21844900	-1.3643565533988973
chr14	21844000	21845000	-0.9358847655657014
chr14	21844100	21845100	-0.4755963598457882
chr14	21844200	21845200	-1.2766621860001592
chr14	21844300	21845300	-1.6284397902247518
chr14	21844400	21845400	-1.094167823676527
chr14	21844500	21845500	-0.8508961498928688
chr14	21844600	21845600	-1.1726876889706999
chr14	21844700	21845700	-1.2001342899898726
chr14	21844800	21845800	-1.0523264628599738
chr14	21844900	21845900	-0.4207576562844159
chr14	21845000	21846000	-0.9242195691411197
chr14	21845100	21846100	-1.6368105625672795
chr14	21845200	21846200	-1.8120933364567449
chr14	21845300	21846300	-2.079059183437132
chr14	21845400	21846400	-2.0226826470807717
chr14	21845500	21846500	-2.112065517830859
chr14	21845600	21846600	-2.2822794158452906
chr14	21845700	21846700	-2.1237030471500384
chr14	21845800	21846800	-1.9704100786750043
chr14	21845900	21846900	-2.2767298523859667
chr14	21846000	21847000	-1.9322998829790858
chr14	21846100	21847100	-1.3676042927295062
chr14	21846200	21847200	-1.5142747265737335
chr14	21846300	21847300	-1.301760861906723
chr14	21846400	21847400	-1.7537341967741698
chr14	21846500	21847500	-2.147172299774789
chr14	21846600	21847600	-2.420332920863616
chr14	21846700	21847700	-2.4894448901281465
chr14	21846800	21847800	-2.599987998475544
chr14	21846900	21847900	-2.7758198069597944
chr14	21847000	21848000	-2.320743726090548
chr14	21847100	21848100	-2.1764229549213185
chr14	21847200	21848200	-1.1873169215840964
chr14	21847300	21848300	-1.6697855902795986
chr14	21847400	21848400	-1.1569447748372128
chr14	21847500	21848500	-0.6513995278296901
chr14	21847600	21848600	-0.5080886915863461
chr14	21847700	21848700	-0.8494638516924157
chr14	21847800	21848800	-0.8770116648906243
chr14	21847900	21848900	-0.3716999609252961
chr14	21849000	21850000	0.36789913351587117
chr14	21849100	21850100	0.10324629218731
chr14	21849200	21850200	-0.8311475245373727
chr14	21849300	21850300	-1.4403021413715102
chr14	21849400	21850400	-1.04412046851094
chr14	21849500	21850500	-1.1627825823493878
chr14	21849600	21850600	-0.9917060136507828
chr14	21849700	21850700	-1.3156829254931999
chr14	21849800	21850800	-1.8957387781313115
chr14	21849900	21850900	-1.992506706953585
chr14	21850000	21851000	-1.895604508284601
chr14	21850100	21851100	-1.7638667799632657
chr14	21850600	21851600	-1.0198687962613922
chr14	21850700	21851700	-0.682057725266055
chr14	21850800	21851800	-0.9251811385698244
chr14	21850900	21851900	-0.22406931856106346
chr14	21851000	21852000	-0.832576826793018
chr14	21851100	21852100	-0.1521738403427003
chr14	21851200	21852200	-0.06291401088268088
chr14	21851300	21852300	0.15667726453844288
chr14	21851400	21852400	-0.03219615629626555
chr14	21851500	21852500	-0.30807224366489544
chr14	21851600	21852600	0.028884687692984207
chr14	21851700	21852700	-0.2399548513226015
chr14	21851800	21852800	0.6635156436140291
chr14	21851900	21852900	0.5495165893301891
chr14	21852000	21853000	1.179267992992212
chr14	21852100	21853100	0.92692597637386
chr14	21852200	21853200	1.1029706740161995
chr14	21852300	21853300	0.4995587430183912
chr14	21852400	21853400	0.9657932273654124
chr14	21852500	21853500	0.7164881821450618
chr14	21852600	21853600	0.5262980027391797
chr14	21852700	21853700	0.9111704338720696
chr14	21852800	21853800	0.8330666065757649
chr14	21852900	21853900	0.9325436912036792
chr14	21853000	21854000	0.4166483006096631
chr14	21853100	21854100	0.2107985905752356
chr14	21853200	21854200	-0.0749734738794757
chr14	21853300	21854300	0.6553611060282842
chr14	21853400	21854400	0.5800545890319172
chr14	21853500	21854500	1.6502232015345912
chr14	21853600	21854600	1.5147854877041014
chr14	21853700	21854700	1.4834269051599325
chr14	21853800	21854800	1.321208493204128
chr14	21853900	21854900	1.228741488075051
chr14	21854000	21855000	1.6554006575162459
chr14	21854100	21855100	1.5665310622326418
chr14	21854200	21855200	1.8165810385019696
chr14	21854300	21855300	1.4959431698263597
chr14	21855100	21856100	0.4908272400603967
chr14	21855200	21856200	0.5071038030151857
chr14	21855300	21856300	0.5813620017850419
chr14	21855400	21856400	0.7033688232655606
chr14	21855500	21856500	0.4819433508987669
chr14	21855600	21856600	0.4228461296614717
chr14	21855700	21856700	0.3819216045786028
chr14	21855800	21856800	0.10026272302265672
chr14	21858500	21859500	0.18326456133447366
chr14	21858600	21859600	0.3233246324898784
chr14	21858700	21859700	-0.5704583221859748
chr14	21858800	21859800	-0.5185778523456198
chr14	21858900	21859900	-0.5313623110507414
chr14	21859000	21860000	-0.7248902280381342
chr14	21859100	21860100	-0.3636590892297128
chr14	21859200	21860200	-1.1338256972892231
chr14	21859300	21860300	-1.0207124914027017
chr14	21859400	21860400	-0.4742810941189296
chr14	21859500	21860500	-0.3654500448249219
chr14	21859600	21860600	0.03877224245005408
chr14	21859700	21860700	1.0030342771053726
chr14	21859800	21860800	1.0107407338047971
chr14	21859900	21860900	1.252652165014651
chr14	21860000	21861000	1.5246555215435746
chr14	21860100	21861100	1.184231922340282
chr14	21860200	21861200	1.4232795619732932
chr14	21860300	21861300	2.0996174484183867
chr14	21861600	21862600	1.7386615098502276
chr14	21861700	21862700	2.1240945836218525
chr14	21861800	21862800	1.7460423477981923
chr14	21861900	21862900	2.230324958845172
chr14	21862000	21863000	2.543461734529163
chr14	21862100	21863100	2.1323338888278087
chr14	21862200	21863200	0.9842453146169141
chr14	21862300	21863300	1.250936858637991
chr14	21862400	21863400	0.8016743364050055
chr14	21862500	21863500	1.1606983826849728
chr14	21862600	21863600	0.4474740488221971
chr14	21862700	21863700	0.17910478546453032
chr14	21862800	21863800	0.5287138312553599
chr14	21862900	21863900	0.13711029208979614
chr14	21863000	21864000	-0.37524058028765434
chr14	21863100	21864100	-0.3518749356448522
chr14	21863200	21864200	0.6726616603170726
chr14	21863300	21864300	0.15570489436580714
chr14	21863400	21864400	0.5861902825465377
chr14	21864700	21865700	0.03223208100460518
chr14	21864800	21865800	0.3152522905960276
chr14	21864900	21865900	0.3835572410052868
chr14	21865000	21866000	-0.21986629038129857
chr14	21865100	21866100	-0.538148818512871
chr14	21865200	21866200	-0.1962967937628536
chr14	21865300	21866300	0.3162864112111821
chr14	21865400	21866400	1.1507615027176636
chr14	21865500	21866500	1.319645875074737
chr14	21866500	21867500	0.8714218137109915
chr14	21866600	21867600	1.1239434068164798
chr14	21866700	21867700	1.0832284520435538
chr14	21866800	21867800	1.0041525169281966
chr14	21866900	21867900	1.0524581002406428
chr14	21867000	21868000	0.17364077443354037
chr14	21867100	21868100	0.3236759866030116
chr14	21867200	21868200	0.14433507397303155
chr14	21867300	21868300	0.4787195046544633
chr14	21867400	21868400	1.1049775055809037
chr14	21867500	21868500	0.6178319034316165
chr14	21867600	21868600	0.7130223518787805
chr14	21867700	21868700	0.6477703229575351
chr14	21867800	21868800	0.6008779516423609
chr14	21867900	21868900	0.36386820066716224
chr14	21868000	21869000	1.4097043804013003
chr14	21868100	21869100	1.389356091550482
chr14	21868200	21869200	1.278993671536094
chr14	21868300	21869300	1.1506631211536815
chr14	21868400	21869400	0.5913441824461103
chr14	21868500	21869500	0.6308532241137041
chr14	21868600	21869600	0.4754632376630008
chr14	21868700	21869700	0.014879503259443934
chr14	21868800	21869800	0.6362235022535121
chr14	21868900	21869900	1.145518779234488
chr14	21869000	21870000	0.4094181482584563
chr14	21869100	21870100	0.2569364124978468
chr14	21869200	21870200	0.4040767709737756
chr14	21869300	21870300	0.17106398941663375
chr14	21869400	21870400	-0.791549119319729
chr14	21869500	21870500	-0.4963500336904178
chr14	21869600	21870600	-0.6368143668700698
chr14	21869700	21870700	-0.3463824732861679
chr14	21869800	21870800	-1.370776240748084
chr14	21869900	21870900	-1.3850106509907416
chr14	21870000	21871000	-0.7806310027403746
chr14	21870100	21871100	-1.1431803173054944
chr14	21870200	21871200	-0.9544964930650546
chr14	21870300	21871300	-0.7679512272401234
chr14	21870400	21871400	-0.2827258962039164
chr14	21870500	21871500	-0.5032449780147358
chr14	21870600	21871600	-1.0681732202883396
chr14	21870700	21871700	-0.9322956727711385
chr14	21870800	21871800	-0.16328974194362267
chr14	21870900	21871900	-0.8006337150700713
chr14	21871000	21872000	-1.05546706213813
chr14	21871100	21872100	-0.8945539946562208
chr14	21871200	21872200	-0.9227461173746616
chr14	21871300	21872300	-1.0312226660211177
chr14	21871400	21872400	-0.7701916025103276
chr14	21871500	21872500	-1.2210871011405136
chr14	21871600	21872600	-0.5331075917516861
chr14	21871700	21872700	0.00793561825923194
chr14	21871800	21872800	-0.3531320890325591
chr14	21871900	21872900	0.14511284794507945
chr14	21872000	21873000	-0.44521431568765923
chr14	21872100	21873100	-0.016045126107653924
chr14	21872200	21873200	0.11184801635679167
chr14	21872300	21873300	-0.1433222278760141
chr14	21872400	21873400	0.11653576559200388
chr14	21872500	21873500	0.5237248346422475
chr14	21872600	21873600	0.5862725337931144
chr14	21872700	21873700	0.4078341332858861
chr14	21872800	21873800	0.17382427573974835
chr14	21872900	21873900	0.2528914177884601
chr14	21873000	21874000	0.8708298104351301
chr14	21873100	21874100	0.4829483784768221
chr14	21874000	21875000	0.0911697332785619
chr14	21874100	21875100	0.11771120976063168
chr14	21874200	21875200	0.17408160112257987
chr14	21880200	21881200	1.4211449519337769
chr14	21880300	21881300	1.2930775034713908
chr14	21880400	21881400	1.600228989687065
chr14	21880500	21881500	1.8847502150458717
chr14	21880800	21881800	1.0761838934100267
chr14	21880900	21881900	1.1264951505805203
chr14	21881000	21882000	1.1553986893095083
chr14	21882600	21883600	-0.5074365194838744
chr14	21882700	21883700	-1.6852992152013648
chr14	21882800	21883800	-1.3758669770872645
chr14	21882900	21883900	-0.8561236015143175
chr14	21883000	21884000	-0.9319857418904485
chr14	21883100	21884100	-1.0037290526564842
chr14	21883200	21884200	-1.0778722047647933
chr14	21883300	21884300	-1.2687476024093318
chr14	21883400	21884400	-0.8514672737618418
chr14	21883500	21884500	-1.1002728561833044
chr14	21883600	21884600	-1.1529550616305744
chr14	21883700	21884700	-0.6287799510937466
chr14	21883800	21884800	-0.9853063133610804
chr14	21883900	21884900	-2.115726119467853
chr14	21884000	21885000	-2.356005894489649
chr14	21884100	21885100	-2.3203452236148903
chr14	21884200	21885200	-2.5511350085384517
chr14	21885200	21886200	-1.2775076230751592
chr14	21885300	21886300	-2.0345245032314634
chr14	21885400	21886400	-1.7914137535816723
chr14	21885500	21886500	-2.544145501169872
chr14	21885600	21886600	-2.96122796944626
chr14	21885700	21886700	-3.227645623303706
chr14	21885800	21886800	-3.0380525596081784
chr14	21885900	21886900	-2.9085772461623867
chr14	21886000	21887000	-3.062203102098485
chr14	21888000	21889000	1.3538740461543428
chr14	21888100	21889100	0.8704911174437807
chr14	21888200	21889200	0.9159135396987982
chr14	21888300	21889300	1.055449368324744
chr14	21888400	21889400	1.3212545043900459
chr14	21888500	21889500	1.454032347441453
chr14	21888600	21889600	1.41590327578549
chr14	21888700	21889700	0.5557321793798161
chr14	21889700	21890700	-0.10237137478341712
chr14	21889800	21890800	-0.06998961656658204
chr14	21889900	21890900	-0.06519605635060666
chr14	21890000	21891000	-0.04371353367315371
chr14	21890100	21891100	-0.3478078015645877
chr14	21892000	21893000	-1.0295453386061242
chr14	21892100	21893100	-0.8324695138521524
chr14	21892200	21893200	-0.8494064611131342
chr14	21892300	21893300	-0.8552096183226999
chr14	21892400	21893400	-0.8244011269909833
chr14	21892500	21893500	-1.0605103604388495
chr14	21892600	21893600	-1.0661695839677208
chr14	21892700	21893700	-1.0261630999269329
chr14	21892800	21893800	-0.8386502272077665
chr14	21892900	21893900	-1.7393568447486216
chr14	21893000	21894000	-1.2652166008731804
chr14	21893100	21894100	-1.8769502570913736
chr14	21893200	21894200	-1.6521548788731295
chr14	21893300	21894300	-1.443831587076141
chr14	21893400	21894400	-1.5050831673389242
chr14	21893500	21894500	-1.2619996454372462
chr14	21893600	21894600	-1.1101170788624266
chr14	21893700	21894700	-1.2010015856818101
chr14	21899400	21900400	-1.979167985443572
chr14	21899500	21900500	-1.7479796591010446
chr14	21899600	21900600	-1.5343483170871302
chr14	21899700	21900700	-1.5706804208410687
chr14	21899800	21900800	-1.7301798070115917
chr14	21899900	21900900	-2.960254297335525
chr14	21900000	21901000	-2.8878463885935415
chr14	21900100	21901100	-2.884589246329717
chr14	21900200	21901200	-3.2753669433318597
chr14	21900300	21901300	-3.2232407488707544
chr14	21900400	21901400	-3.8087793604954174
chr14	21900500	21901500	-4.187163558822822
chr14	21900600	21901600	-4.428204784759704
chr14	21900700	21901700	-4.46671435367731
chr14	21900800	21901800	-4.3575044884783765
chr14	21900900	21901900	-2.6419543968853074
chr14	21901000	21902000	-2.5275283605588035
chr14	21901800	21902800	-1.0886266166542014
chr14	21901900	21902900	-1.9301127330575427
chr14	21902000	21903000	-2.39354532606465
chr14	21902100	21903100	-2.9191070475071244
chr14	21902200	21903200	-2.9592897978344794
chr14	21902300	21903300	-2.9488301557060304
chr14	21902400	21903400	-2.817992036340492
chr14	21902500	21903500	-2.724210532524202
chr14	21902600	21903600	-2.6567682773920227
chr14	21902700	21903700	-2.510433005405616
chr14	21903600	21904600	-1.4792403599343729
chr14	21903700	21904700	-1.312855554444347
chr14	21903800	21904800	-1.5405776764167889
chr14	21903900	21904900	-1.8445424510107
chr14	21904000	21905000	-1.8508597013296375
chr14	21904100	21905100	-1.2324880109066492
chr14	21904200	21905200	-0.8483417490046076
chr14	21904300	21905300	-1.4614186290287867
chr14	21904400	21905400	-2.1735506564696814
chr14	21904500	21905500	-1.617280470799866
chr14	21904600	21905600	-1.1403610018757817
chr14	21904700	21905700	-0.6592464884452234
chr14	21904800	21905800	-0.6403340973365046
chr14	21904900	21905900	-0.44920413760068
chr14	21905000	21906000	-0.4003791039742383
chr14	21908300	21909300	-0.5538470850454191
chr14	21908400	21909400	-0.3675549777536408
chr14	21908500	21909500	-0.3612038390165029
chr14	21908600	21909600	-0.3660948184448907
chr14	21908700	21909700	-0.4038207943373447
chr14	21908800	21909800	-0.3526973396533101
chr14	21908900	21909900	-0.5397000042691029
chr14	21909000	21910000	-0.37058138875235574
chr14	21909500	21910500	-3.222080391593145
chr14	21909600	21910600	-3.653221580125644
chr14	21909700	21910700	-3.0251370388876
chr14	21909800	21910800	-2.4724515065126798
chr14	21909900	21910900	-2.515513219325047
chr14	21910000	21911000	-1.7598813600296332
chr14	21910100	21911100	-1.4932930019257304
chr14	21910200	21911200	-0.6111186177587556
chr14	21910300	21911300	-0.0866847975629272
chr14	21910400	21911400	-0.3094616839289142
chr14	21910500	21911500	0.2532003459604
chr14	21910600	21911600	0.4482723359481861
chr14	21921600	21922600	-1.4339161092800907
chr14	21921700	21922700	-1.0380451419811718
chr14	21921800	21922800	-1.3437527445536963
chr14	21921900	21922900	-1.7073233605033051
chr14	21922000	21923000	-1.6636356478451884
chr14	21922100	21923100	-1.7489695321073606
chr14	21922200	21923200	-1.738641143622773
chr14	21922300	21923300	-1.5900656994107587
chr14	21922400	21923400	-1.5242063346636752
chr14	21922500	21923500	-0.5032968086837043
chr14	21922600	21923600	-0.9615088992968523
chr14	21922700	21923700	-1.3387789386871864
chr14	21922800	21923800	-1.0072339566762247
chr14	21924200	21925200	0.2327838061791943
chr14	21924300	21925300	0.05333672662450144
chr14	21924400	21925400	0.0608736325837953
chr14	21924500	21925500	0.02284718947795681
chr14	21924600	21925600	-0.479078124122181
chr14	21924700	21925700	-0.5811344959115079
chr14	21924800	21925800	-0.6298131747978207
chr14	21924900	21925900	-0.5991268324899712
chr14	22521200	22522200	0.9605799726731264
chr14	22521300	22522300	0.3479356241496629
chr14	22521400	22522400	0.7530229109492745
chr14	22521500	22522500	0.8914449888963359
chr14	22521600	22522600	0.8627565686105063
chr14	22521700	22522700	1.0525364207664452
chr14	22521800	22522800	0.8628467142655147
chr14	22521900	22522900	1.234897778995245
chr14	22523200	22524200	-0.3937509242382855
chr14	22523300	22524300	0.3996545525571071
chr14	22523400	22524400	0.6520132640377161
chr14	22523500	22524500	0.6651358078238172
chr14	22523600	22524600	0.5840715935178543
chr14	22523700	22524700	0.497596997116957
chr14	22523800	22524800	0.5168185128934667
chr14	22523900	22524900	0.6636863396038366
chr14	22524000	22525000	0.9375755995735908
chr14	22524100	22525100	0.6060712210718282
chr14	22524200	22525200	0.7554820571990682
chr14	22524300	22525300	0.06169335830231847
chr14	22524400	22525400	-0.34849930916080285
chr14	22524500	22525500	-0.4982458716842654
chr14	22524600	22525600	-0.4901174113449051
chr14	22525500	22526500	0.9132248375739678
chr14	22525600	22526600	1.2917022474082327
chr14	22525700	22526700	1.222174137440142
chr14	22525800	22526800	1.209673291538094
chr14	22525900	22526900	1.5185501315825018
chr14	22526000	22527000	1.8082862609131545
chr14	22526100	22527100	1.918068251011995
chr14	22526200	22527200	1.2269694719246331
chr14	22526300	22527300	0.7343937816261827
chr14	22526400	22527400	1.0567564758369232
chr14	22526500	22527500	1.4141334457352268
chr14	22526600	22527600	1.3197705423447037
chr14	22526700	22527700	1.30099332818429
chr14	22526800	22527800	1.5947984018376786
chr14	22528100	22529100	1.200121618363989
chr14	22528200	22529200	1.4141850879642548
chr14	22528300	22529300	1.536643762360784
chr14	22528400	22529400	0.9943457327610092
chr14	22528500	22529500	1.3733501660832976
chr14	22528600	22529600	0.4666513694585776
chr14	22528700	22529700	0.8877517857576931
chr14	22528800	22529800	1.3258972415037682
chr14	22528900	22529900	1.441853296887011
chr14	22529000	22530000	1.2225051210103055
chr14	22529100	22530100	1.167037080460671
chr14	22529200	22530200	0.8965182593926857
chr14	22529300	22530300	-0.02921436107009784
chr14	22529400	22530400	-0.003202266814577478
chr14	22529500	22530500	-0.3660483020092344
chr14	22529600	22530600	0.28060856534348905
chr14	22529700	22530700	-0.20039556449097595
chr14	22529800	22530800	-0.7879247907032964
chr14	22529900	22530900	-1.3485346966765992
chr14	22530000	22531000	-1.220394499390262
chr14	22530100	22531100	-1.3100438486990855
chr14	22530200	22531200	-0.939582649721764
chr14	22530300	22531300	0.1504731116468296
chr14	22530400	22531400	0.8647697682595654
chr14	22530500	22531500	0.9080744148227128
chr14	22530600	22531600	0.3970040821015364
chr14	22530700	22531700	0.31279285761764936
chr14	22530800	22531800	0.4684369086244282
chr14	22530900	22531900	0.8550177059812835
chr14	22531000	22532000	0.9572862732141373
chr14	22531100	22532100	0.2457953929247736
chr14	22531200	22532200	0.10544723665187808
chr14	22531300	22532300	0.0938138541884206
chr14	22531400	22532400	-0.5160571440658013
chr14	22531500	22532500	-0.3986537158220071
chr14	22531600	22532600	-0.08166527050616952
chr14	22531700	22532700	0.6337881064033102
chr14	22531800	22532800	0.8348611174315077
chr14	22531900	22532900	0.8637526694060281
chr14	22532000	22533000	1.2307874042805569
chr14	22532100	22533100	1.878122999435132
chr14	22532200	22533200	1.7260374915415664
chr14	22532300	22533300	1.3760343508846948
chr14	22532400	22533400	1.4959226984901208
chr14	22532500	22533500	1.4154777999579518
chr14	22532600	22533600	1.118937188112534
chr14	22532700	22533700	0.9844198923071726
chr14	22532800	22533800	0.5936045296982178
chr14	22532900	22533900	0.8090023487932508
chr14	22533000	22534000	0.3716589260292496
chr14	22533100	22534100	0.7472448761073621
chr14	22533200	22534200	0.5930487425152553
chr14	22533300	22534300	1.0972565916087975
chr14	22533400	22534400	1.28916790539381
chr14	22533500	22534500	1.6456234298141188
chr14	22533600	22534600	1.848693413489314
chr14	22533700	22534700	1.6572450653260544
chr14	22533800	22534800	1.9319046248521143
chr14	22533900	22534900	1.5818826987548795
chr14	22534000	22535000	1.608389209426256
chr14	22534100	22535100	1.2369591070460222
chr14	22534200	22535200	1.0827223747299584
chr14	22534300	22535300	1.0379852338601834
chr14	22534400	22535400	1.1865022846372928
chr14	22534500	22535500	0.8116044673784958
chr14	22534600	22535600	1.0514809809495502
chr14	22534700	22535700	0.6168078805971553
chr14	22534800	22535800	-0.07366258508659289
chr14	22534900	22535900	0.037812761627471984
chr14	22535000	22536000	0.08802929071866694
chr14	22535100	22536100	-0.04940427711610607
chr14	22535200	22536200	0.4675446498803317
chr14	22535300	22536300	0.6628353184717829
chr14	22535400	22536400	0.3371913948381677
chr14	22535500	22536500	0.4989112997672219
chr14	22535600	22536600	0.16805469241560558
chr14	22535700	22536700	0.44520199064635735
chr14	22535800	22536800	1.0548226466384496
chr14	22535900	22536900	1.000507543680461
chr14	22536000	22537000	1.3488349655689769
chr14	22536100	22537100	1.4321789895716432
chr14	22536200	22537200	1.5218436885202615
chr14	22536300	22537300	1.587439752368934
chr14	22536400	22537400	1.8921964624730507
chr14	22536500	22537500	1.7224880491681498
chr14	22536600	22537600	1.9537993410660013
chr14	22536700	22537700	1.809580412184819
chr14	22536800	22537800	2.0302212756536013
chr14	22536900	22537900	2.529127684731125
chr14	22537000	22538000	2.5275930737646712
chr14	22537100	22538100	2.566218428926072
chr14	22537200	22538200	2.4118044101029685
chr14	22537300	22538300	2.497305928880928
chr14	22537400	22538400	2.3672251389333794
chr14	22537500	22538500	2.6450996052828644
chr14	22537600	22538600	2.5504196438504465
chr14	22537700	22538700	2.8360197406032306
chr14	22537800	22538800	2.9308221146556703
chr14	22537900	22538900	2.7270889946317043
chr14	22538000	22539000	3.068303762939781
chr14	22538100	22539100	3.3020495937463363
chr14	22538200	22539200	2.8951539364737386
chr14	22538300	22539300	1.875408807951425
chr14	22538400	22539400	1.3848104004014898
chr14	22538500	22539500	0.9888607208045392
chr14	22538600	22539600	1.5022101512904535
chr14	22538700	22539700	1.2977731877700902
chr14	22538800	22539800	1.1069550683779297
chr14	22538900	22539900	1.0837234613839437
chr14	22539000	22540000	0.9674571516504796
chr14	22539100	22540100	0.8078124013292841
chr14	22539200	22540200	1.2958035983021614
chr14	22539300	22540300	1.4817677865570191
chr14	22539400	22540400	2.496225312857028
chr14	22539500	22540500	2.4276901707571708
chr14	22539600	22540600	1.7228101712252604
chr14	22539700	22540700	2.1679578639737924
chr14	22539800	22540800	1.9170172527665343
chr14	22539900	22540900	1.5102669556086918
chr14	22540000	22541000	1.9807393465992404
chr14	22540100	22541100	1.6550165003551034
chr14	22540200	22541200	1.6771277043206851
chr14	22540300	22541300	1.9603328508880613
chr14	22540400	22541400	1.3794584191578318
chr14	22540500	22541500	1.2831153458856337
chr14	22540600	22541600	1.8081963302078647
chr14	22540700	22541700	1.1054907767395608
chr14	22540800	22541800	1.4546450826591473
chr14	22540900	22541900	1.7122262464524975
chr14	22541000	22542000	1.1037714654289112
chr14	22541100	22542100	1.1998086653128557
chr14	22541200	22542200	0.9284142724030856
chr14	22541300	22542300	0.7479712903414708
chr14	22541400	22542400	0.6164651139059959
chr14	22541500	22542500	0.9150574190864544
chr14	22541600	22542600	0.8077794438434621
chr14	22541700	22542700	1.6551632072554363
chr14	22541800	22542800	1.8477421774198568
chr14	22541900	22542900	1.9919082456411088
chr14	22542000	22543000	1.874178011309964
chr14	22542100	22543100	2.5173511208401327
chr14	22542200	22543200	2.546526378314552
chr14	22542300	22543300	3.1206427579221336
chr14	22542400	22543400	3.1332563473870616
chr14	22542500	22543500	3.469287104830214
chr14	22542600	22543600	2.798991703826661
chr14	22542700	22543700	2.5149436071624978
chr14	22542800	22543800	2.317798161285928
chr14	22542900	22543900	2.221307081089157
chr14	22544000	22545000	1.068262258739989
chr14	22544100	22545100	1.229204396196412
chr14	22544200	22545200	1.321309461078234
chr14	22544300	22545300	1.5024784835910006
chr14	22544400	22545400	1.912976172677542
chr14	22544500	22545500	1.6417250247702166
chr14	22544600	22545600	1.5776988982237927
chr14	22544700	22545700	1.8741110194436867
chr14	22544800	22545800	2.274016939233621
chr14	22544900	22545900	2.2997375800522653
chr14	22545000	22546000	2.191883144306326
chr14	22545100	22546100	2.480643437816575
chr14	22545200	22546200	2.3003050380792094
chr14	22545300	22546300	2.419107974053633
chr14	22545400	22546400	1.7434535011052583
chr14	22546300	22547300	0.5640378113011503
chr14	22546400	22547400	0.5228402407375502
chr14	22546500	22547500	0.4314689438331397
chr14	22546600	22547600	0.5793262907544577
chr14	22546700	22547700	0.4421794999886744
chr14	22546800	22547800	0.5129466855121423
chr14	22546900	22547900	0.4508453868883491
chr14	22547000	22548000	1.3638122466122886
chr14	22547100	22548100	0.9363397062562492
chr14	22547200	22548200	1.245518723651672
chr14	22547300	22548300	1.6220210798942445
chr14	22547400	22548400	1.7009414824976543
chr14	22547500	22548500	2.044499860347005
chr14	22547600	22548600	2.0116069357608395
chr14	22548700	22549700	2.742866540593067
chr14	22548800	22549800	2.4302148890247293
chr14	22548900	22549900	2.1803131245168683
chr14	22549000	22550000	1.626746399219586
chr14	22549100	22550100	1.2253316327027741
chr14	22549200	22550200	0.9425669973062868
chr14	22549300	22550300	0.721030740397731
chr14	22549400	22550400	0.004713882358000315
chr14	22549500	22550500	0.1983141363666373
chr14	22549600	22550600	0.42255472769528096
chr14	22549700	22550700	1.0007078972960903
chr14	22549800	22550800	1.5226270753245117
chr14	22549900	22550900	1.6525652891146914
chr14	22550000	22551000	1.5960960221325489
chr14	22550100	22551100	2.024265072006399
chr14	22550200	22551200	2.0471308800144548
chr14	22550300	22551300	2.3215876333183383
chr14	22550400	22551400	2.6743311037018507
chr14	22550500	22551500	2.3649364336341288
chr14	22550600	22551600	1.9145621963646409
chr14	22550700	22551700	1.6496985709223069
chr14	22550800	22551800	1.8035528378622552
chr14	22550900	22551900	2.0717154098488777
chr14	22551000	22552000	2.5856555494393563
chr14	22551100	22552100	2.4702531430913157
chr14	22551200	22552200	2.8193815373955684
chr14	22551300	22552300	2.4561243697033346
chr14	22551400	22552400	2.337390693829815
chr14	22551500	22552500	2.47114100558441
chr14	22551600	22552600	2.939688645799911
chr14	22551700	22552700	3.1506867596225554
chr14	22551800	22552800	3.2799447067973637
chr14	22551900	22552900	2.7717197673050595
chr14	22552000	22553000	2.420016763639093
chr14	22552100	22553100	2.9194061650275662
chr14	22552200	22553200	2.50208142453816
chr14	22552300	22553300	2.6139099699123536
chr14	22552400	22553400	2.343609488186198
chr14	22552500	22553500	2.4939243104197333
chr14	22552700	22553700	1.8652709194647217
chr14	22552800	22553800	1.1430202349584115
chr14	22552900	22553900	1.5359338013719928
chr14	22554300	22555300	2.3308949988809675
chr14	22554400	22555400	2.4053244631359703
chr14	22554500	22555500	2.309804105009333
chr14	22554600	22555600	1.480282251228877
chr14	22554700	22555700	1.4153326924982172
chr14	22554800	22555800	1.3200948992372437
chr14	22554900	22555900	1.6837309919369208
chr14	22555000	22556000	1.1871264113496698
chr14	22555100	22556100	0.6842560664698997
chr14	22555200	22556200	0.8667402919570342
chr14	22555300	22556300	1.5413315370893537
chr14	22555400	22556400	1.1108981408747884
chr14	22555500	22556500	0.7209210127932346
chr14	22555600	22556600	1.2584982628266657
chr14	22555700	22556700	1.3877886306591354
chr14	22555800	22556800	2.2911793225033628
chr14	22555900	22556900	1.5837220993841827
chr14	22556000	22557000	1.6447018168276666
chr14	22556100	22557100	1.4112613331128239
chr14	22556200	22557200	1.339920789087344
chr14	22556300	22557300	0.6424459607862514
chr14	22556400	22557400	1.0799584346791882
chr14	22556500	22557500	1.5447377014515384
chr14	22556600	22557600	1.6406422947247297
chr14	22556700	22557700	1.6166535406808131
chr14	22556800	22557800	0.5890850802342901
chr14	22556900	22557900	1.4734373726310204
chr14	22557000	22558000	1.8544337287937904
chr14	22557100	22558100	2.5659955317544183
chr14	22557200	22558200	2.3768070793214733
chr14	22557300	22558300	2.1349825971670966
chr14	22557400	22558400	2.0656499529987578
chr14	22557500	22558500	1.9345465001550068
chr14	22557600	22558600	1.770045357180256
chr14	22557700	22558700	1.9407077317950308
chr14	22557800	22558800	2.5172066669294617
chr14	22557900	22558900	2.3164986633440168
chr14	22558000	22559000	2.069802641662105
chr14	22558100	22559100	1.7885789371907843
chr14	22558200	22559200	2.11850907462064
chr14	22558300	22559300	2.0633756088437907
chr14	22558400	22559400	2.0966035342978238
chr14	22558500	22559500	2.2942457430174046
chr14	22558600	22559600	2.3036130774556125
chr14	22558700	22559700	2.1030283155887988
chr14	22558800	22559800	2.1472815242400616
chr14	22558900	22559900	2.143178149819445
chr14	22559000	22560000	1.9359374233991289
chr14	22559100	22560100	1.4177890342474295
chr14	22559200	22560200	1.3381220332167874
chr14	22559300	22560300	1.57039238146991
chr14	22559400	22560400	1.1869759969903162
chr14	22559500	22560500	0.8920997002943426
chr14	22559600	22560600	0.5264471447004982
chr14	22559700	22560700	0.4380688775683412
chr14	22559800	22560800	0.02264089414132104
chr14	22559900	22560900	-0.07928653909794668
chr14	22560000	22561000	-0.06369168306640495
chr14	22561100	22562100	0.35759573228236635
chr14	22561200	22562200	-0.04783456604720667
chr14	22561300	22562300	0.7352311890101821
chr14	22561400	22562400	1.3032387059429815
chr14	22561500	22562500	1.3582712574107094
chr14	22561600	22562600	1.4960318851507932
chr14	22561700	22562700	1.6212619120404559
chr14	22561800	22562800	2.141001211358086
chr14	22561900	22562900	1.9169832031193408
chr14	22562000	22563000	2.0432013566978586
chr14	22562100	22563100	1.9216490942161248
chr14	22562200	22563200	2.0881500649251645
chr14	22562300	22563300	2.061182743514576
chr14	22562400	22563400	2.1129625941190247
chr14	22562500	22563500	2.292049062506859
chr14	22562600	22563600	2.412457387416852
chr14	22562700	22563700	2.160414442304941
chr14	22562800	22563800	1.824734565403167
chr14	22562900	22563900	1.7093171464497716
chr14	22563000	22564000	1.494848372309268
chr14	22563100	22564100	1.9285511749275712
chr14	22563200	22564200	2.5970543113386984
chr14	22563300	22564300	2.155708726930845
chr14	22563400	22564400	1.4459280259642568
chr14	22563500	22564500	1.1443700078805306
chr14	22564500	22565500	0.9693527839468418
chr14	22564600	22565600	0.36582756211456
chr14	22564700	22565700	0.4660991417241721
chr14	22564800	22565800	1.2645664403876695
chr14	22564900	22565900	1.7068089514026554
chr14	22565000	22566000	2.234421497587844
chr14	22565100	22566100	2.3072513981488094
chr14	22565200	22566200	2.3164759799216337
chr14	22565300	22566300	2.206404967680472
chr14	22565400	22566400	2.5162916223776564
chr14	22565500	22566500	3.1607832398492235
chr14	22565600	22566600	4.1354908189713635
chr14	22565700	22566700	4.5840646591856125
chr14	22565800	22566800	3.861545706426555
chr14	22565900	22566900	3.1601692330718603
chr14	22566000	22567000	2.5220966717131854
chr14	22566100	22567100	2.2734747323278652
chr14	22566200	22567200	2.102893118356822
chr14	22566300	22567300	2.505633623653536
chr14	22566400	22567400	1.8879233265906719
chr14	22566500	22567500	1.3946277176223203
chr14	22566600	22567600	0.16932336224417402
chr14	22566700	22567700	-0.05277417826851655
chr14	22566800	22567800	0.3604969621486069
chr14	22566900	22567900	0.9619311715835072
chr14	22567000	22568000	1.1585889576513095
chr14	22567100	22568100	1.1068275061803323
chr14	22567200	22568200	1.0809273624235651
chr14	22567300	22568300	0.29550010733310555
chr14	22567400	22568400	0.5538984185055986
chr14	22567500	22568500	0.9354968102422392
chr14	22567600	22568600	1.1037426379197188
chr14	22567700	22568700	0.6565112573532635
chr14	22567800	22568800	0.9181910719143108
chr14	22567900	22568900	0.8668617228743047
chr14	22568000	22569000	0.8207359406710011
chr14	22568100	22569100	0.5511463453487271
chr14	22568200	22569200	0.5218653487224186
chr14	22568300	22569300	0.5857382048559798
chr14	22568400	22569400	0.8926771135845178
chr14	22568800	22569800	0.0964147622908816
chr14	22568900	22569900	-0.006581014019965925
chr14	22569000	22570000	0.4166934756119448
chr14	22569100	22570100	0.8475070624033563
chr14	22569200	22570200	1.0387095929981012
chr14	22569300	22570300	0.8357596255244459
chr14	22569400	22570400	0.4011012075121784
chr14	22569500	22570500	0.6874629647112752
chr14	22569600	22570600	0.9451948864211897
chr14	22569700	22570700	1.418115475164325
chr14	22569800	22570800	1.7030239683517676
chr14	22569900	22570900	1.9556130763698403
chr14	22570000	22571000	1.1221116120213246
chr14	22570100	22571100	1.2083312164777444
chr14	22570200	22571200	0.940243856534712
chr14	22571700	22572700	-0.5188166168834288
chr14	22571800	22572800	-0.41717239853175975
chr14	22571900	22572900	-0.05011559830387444
chr14	22572000	22573000	0.3762861995909975
chr14	22572100	22573100	0.6898597590666982
chr14	22572200	22573200	0.9114129898442084
chr14	22572300	22573300	1.1308310808854791
chr14	22572400	22573400	1.0005866724037542
chr14	22572500	22573500	1.4343928468622054
chr14	22572600	22573600	1.9932208832514664
chr14	22572700	22573700	2.4579134079587344
chr14	22573800	22574800	0.9379474041845354
chr14	22573900	22574900	0.1972522389692669
chr14	22574000	22575000	0.48988669559490183
chr14	22574100	22575100	0.9092447111971356
chr14	22574200	22575200	0.7910981423845574
chr14	22574300	22575300	0.11986525912091175
chr14	22574400	22575400	1.0982951430555608
chr14	22574500	22575500	0.918917929778284
chr14	22574600	22575600	1.2806039803822202
chr14	22574700	22575700	1.1986842645640734
chr14	22574800	22575800	1.3271459860131931
chr14	22574900	22575900	1.4334097636468104
chr14	22575000	22576000	1.7759548437282837
chr14	22575100	22576100	2.013478275885172
chr14	22575200	22576200	1.8866261824329809
chr14	22575300	22576300	2.075448758823774
chr14	22575400	22576400	1.6102854969922853
chr14	22575500	22576500	2.1389870044631127
chr14	22575600	22576600	1.8012306531983848
chr14	22575700	22576700	1.764723416937769
chr14	22575800	22576800	1.9074903683683613
chr14	22575900	22576900	1.7629636480746318
chr14	22576000	22577000	0.9786406793007423
chr14	22576100	22577100	0.1664797970480643
chr14	22576200	22577200	0.2073273209358836
chr14	22576300	22577300	-0.12767469037925944
chr14	22576400	22577400	0.17534179687321552
chr14	22576500	22577500	-0.2981508390135209
chr14	22576600	22577600	-0.034627904959107315
chr14	22576700	22577700	0.05817295006441474
chr14	22576800	22577800	-0.383331338093334
chr14	22576900	22577900	-0.5019270134423709
chr14	22577000	22578000	0.1670411311374021
chr14	22577100	22578100	0.7462199740406021
chr14	22577200	22578200	1.3431180392561115
chr14	22577300	22578300	2.0311637387525616
chr14	22577400	22578400	1.9487675186674696
chr14	22577500	22578500	2.029732809126432
chr14	22577900	22578900	1.7624201581538168
chr14	22578000	22579000	1.8720220845561724
chr14	22578100	22579100	2.0919070139352183
chr14	22578200	22579200	1.5664497194706877
chr14	22578300	22579300	1.2042456442286231
chr14	22578400	22579400	2.218905725929395
chr14	22578500	22579500	2.3660883861223727
chr14	22579900	22580900	-1.4379002603038165
chr14	22580000	22581000	-1.781373843410343
chr14	22580100	22581100	-0.8929430875982782
chr14	22580200	22581200	-0.0909446959146912
chr14	22580300	22581300	0.34219924030769266
chr14	22580400	22581400	0.0633449516942365
chr14	22580500	22581500	0.2468242569632052
chr14	22580600	22581600	0.8118327200619043
chr14	22580700	22581700	1.7250531602212218
chr14	22583100	22584100	0.5468903000178597
chr14	22583200	22584200	0.8797222079318746
chr14	22583300	22584300	1.2468262319111514
chr14	22583400	22584400	0.7113807367121293
chr14	22583500	22584500	0.21784903931934868
chr14	22583600	22584600	0.28072722156642355
chr14	22583700	22584700	-0.06506247010646415
chr14	22583800	22584800	-0.4286670984829123
chr14	22583900	22584900	0.3653870032110473
chr14	22584000	22585000	0.23201399033603504
chr14	22584100	22585100	-0.0483405346055574
chr14	22584200	22585200	-0.3016477149583668
chr14	22584300	22585300	-0.8986709390633731
chr14	22584400	22585400	-0.6194041549922532
chr14	22584500	22585500	-1.0307862274931232
chr14	22584600	22585600	-1.4652494396767877
chr14	22584700	22585700	-0.17134913733112253
chr14	22584800	22585800	0.4789229564196065
chr14	22584900	22585900	-0.6672844688050475
chr14	22585000	22586000	-2.293600915871086
chr14	22585100	22586100	-2.2737691524210764
chr14	22585200	22586200	-2.5140368289642865
chr14	22585300	22586300	-2.960266275748673
chr14	22585400	22586400	-2.5552309272491285
chr14	22585500	22586500	-1.3834949880166627
chr14	22585600	22586600	-0.8946233600302885
chr14	22585700	22586700	-1.4844419323344726
chr14	22585800	22586800	-1.300554699267808
chr14	22585900	22586900	-1.0294046386707174
chr14	22586000	22587000	0.35617945080173524
chr14	22586100	22587100	0.8902897284731516
chr14	22586200	22587200	0.9816292258279676
chr14	22586300	22587300	1.5740915908524786
chr14	22586400	22587400	1.4375224865731495
chr14	22586500	22587500	0.3089333681261997
chr14	22586600	22587600	0.6153054350200399
chr14	22586700	22587700	0.5473698095802142
chr14	22586800	22587800	-0.24547418687224545
chr14	22586900	22587900	0.9256347128630534
chr14	22587000	22588000	0.9708558076047994
chr14	22587100	22588100	0.5468161838489556
chr14	22587200	22588200	0.8031942600640799
chr14	22587300	22588300	1.0097631313051272
chr14	22587400	22588400	0.35029811259708377
chr14	22587500	22588500	0.5962241810944184
chr14	22587600	22588600	0.36829496659776856
chr14	22587700	22588700	0.07006308416656118
chr14	22587800	22588800	0.4449817473010646
chr14	22587900	22588900	-0.6515584772388373
chr14	22588000	22589000	0.07565616804156433
chr14	22588100	22589100	0.7042548070146902
chr14	22588200	22589200	-0.2698951307625829
chr14	22588300	22589300	-0.2643966781474926
chr14	22588400	22589400	-0.04279665232252797
chr14	22588500	22589500	-0.4363861770911521
chr14	22588600	22589600	-0.6241480998565996
chr14	22588700	22589700	-0.9408854509015402
chr14	22588800	22589800	-0.644959388099406
chr14	22588900	22589900	-0.2343517133565844
chr14	22589000	22590000	-0.974940031594682
chr14	22589100	22590100	-1.4429125698551073
chr14	22589200	22590200	-0.3232895896769414
chr14	22589300	22590300	-0.650719668766266
chr14	22590700	22591700	-0.9779869579852992
chr14	22590800	22591800	-1.1418202648725178
chr14	22590900	22591900	-1.030618761620009
chr14	22591000	22592000	-0.9180777942611473
chr14	22591100	22592100	-0.4277393317471049
chr14	22591200	22592200	-0.4505545283500619
chr14	22591300	22592300	-0.07352555063798535
chr14	22591400	22592400	0.3478118575494092
chr14	22591500	22592500	0.3902413759710273
chr14	22591600	22592600	0.8549760898441924
chr14	22591700	22592700	0.8169467181194852
chr14	22591800	22592800	0.7434589099952931
chr14	22591900	22592900	0.8993504275422333
chr14	22592000	22593000	1.2932807155419412
chr14	22592100	22593100	0.9214896247848606
chr14	22592200	22593200	1.1282098278365893
chr14	22592300	22593300	1.0165042795137404
chr14	22592400	22593400	0.9461101393513524
chr14	22592500	22593500	0.7593766138581091
chr14	22592600	22593600	0.4811545234579958
chr14	22592700	22593700	-0.014410001529432004
chr14	22592800	22593800	0.1010861363837564
chr14	22592900	22593900	0.4968753081069058
chr14	22593000	22594000	0.7095360521772146
chr14	22593100	22594100	0.6023610449007655
chr14	22593200	22594200	-0.0035204049633014147
chr14	22593300	22594300	0.18146196924039373
chr14	22593400	22594400	0.22034563037815927
chr14	22593500	22594500	0.4341589521903038
chr14	22593600	22594600	0.06791653420332024
chr14	22593700	22594700	0.09810298357196932
chr14	22593800	22594800	-0.06603096629335321
chr14	22593900	22594900	-0.7339164522201368
chr14	22594000	22595000	-1.1806825190190025
chr14	22594100	22595100	-0.7810700131899583
chr14	22594200	22595200	-0.4128424689485429
chr14	22594300	22595300	0.1241838816441622
chr14	22594400	22595400	0.23202566819157205
chr14	22594500	22595500	0.2954642700276165
chr14	22594600	22595600	0.5515077614831276
chr14	22594700	22595700	0.2842331139920907
chr14	22594800	22595800	0.9219161374472736
chr14	22594900	22595900	0.9874580560364592
chr14	22595000	22596000	0.8845485786045476
chr14	22595100	22596100	0.2805031138041713
chr14	22595200	22596200	0.25886806717057176
chr14	22595300	22596300	-0.3366554242753144
chr14	22595400	22596400	0.11107795130772027
chr14	22595500	22596500	0.4623688124592462
chr14	22595600	22596600	0.6566144223392109
chr14	22595700	22596700	0.9001308593889674
chr14	22595800	22596800	0.9515059002932288
chr14	22595900	22596900	0.8926922673945303
chr14	22596000	22597000	1.2921460777903353
chr14	22596100	22597100	2.128132291234851
chr14	22596200	22597200	1.946479890244161
chr14	22596300	22597300	2.5253998259251635
chr14	22596400	22597400	2.5975499842719247
chr14	22596500	22597500	2.3992957994712083
chr14	22596600	22597600	2.3248916242914226
chr14	22596700	22597700	2.8354290894144283
chr14	22596800	22597800	2.4147124592068527
chr14	22596900	22597900	2.3966450279583045
chr14	22597000	22598000	2.3005456253834042
chr14	22597100	22598100	1.8121451974174525
chr14	22597200	22598200	2.474708025174796
chr14	22597300	22598300	2.4480298629748387
chr14	22597400	22598400	2.6565403193728305
chr14	22597500	22598500	2.0231954718383296
chr14	22597600	22598600	2.1116492946664263
chr14	22597700	22598700	2.885554030606283
chr14	22597800	22598800	3.0896395769647302
chr14	22597900	22598900	3.334602259245359
chr14	22598000	22599000	3.348458855006299
chr14	22598100	22599100	2.852889121874966
chr14	22598200	22599200	2.876844460234045
chr14	22598900	22599900	1.9890736222103944
chr14	22599000	22600000	1.863942940274823
chr14	22599100	22600100	2.6025105674625
chr14	22599200	22600200	1.7757950608275317
chr14	22599300	22600300	1.791142958490109
chr14	22599400	22600400	1.5333660119208987
chr14	22599500	22600500	1.3859315541067485
chr14	22599600	22600600	1.5363441419876076
chr14	22599700	22600700	0.7481393140665278
chr14	22599800	22600800	0.6222769726875799
chr14	22599900	22600900	0.6572419549270351
chr14	22600000	22601000	0.6227221635394178
chr14	22600100	22601100	0.2122036884344793
chr14	22600200	22601200	0.6356429905975036
chr14	22600300	22601300	0.8571769603700484
chr14	22600400	22601400	1.2773685672936494
chr14	22600500	22601500	1.7391132239685718
chr14	22600600	22601600	1.5772285595497733
chr14	22600700	22601700	1.600508070779643
chr14	22600800	22601800	1.5570182000918191
chr14	22600900	22601900	1.306036182828837
chr14	22601000	22602000	1.930044710412459
chr14	22601100	22602100	2.568453691676191
chr14	22601200	22602200	2.967218037750857
chr14	22601300	22602300	3.1212228630804244
chr14	22601400	22602400	3.5541221812507864
chr14	22601500	22602500	3.7921902745497365
chr14	22601600	22602600	4.069042115798831
chr14	22601700	22602700	4.136671082681283
chr14	22601800	22602800	4.048089801996284
chr14	22601900	22602900	3.851809632167814
chr14	22602000	22603000	3.348300227907328
chr14	22602100	22603100	2.6075080466445257
chr14	22602200	22603200	2.647153466109732
chr14	22602300	22603300	2.233257771256288
chr14	22602400	22603400	1.2468195792118195
chr14	22602500	22603500	1.323239565187569
chr14	22602600	22603600	2.0419079675707565
chr14	22602700	22603700	2.6601001159620443
chr14	22602800	22603800	2.359911285001344
chr14	22602900	22603900	2.66468123367322
chr14	22603000	22604000	2.34283526942906
chr14	22603100	22604100	2.8886254363137183
chr14	22603200	22604200	2.1403470346761853
chr14	22603300	22604300	2.56783944547509
chr14	22603400	22604400	2.741815139557414
chr14	22603500	22604500	2.473227271093562
chr14	22603600	22604600	1.9062600796023208
chr14	22603700	22604700	1.719517566281721
chr14	22603800	22604800	2.6306096659122726
chr14	22603900	22604900	1.48204881591966
chr14	22604000	22605000	1.938446725489772
chr14	22604100	22605100	2.184741313483766
chr14	22604200	22605200	2.49846892077032
chr14	22604300	22605300	1.8304175146507635
chr14	22604400	22605400	1.569196218475018
chr14	22604500	22605500	1.13397209477139
chr14	22604600	22605600	0.9227464592114216
chr14	22604700	22605700	0.5270831142904011
chr14	22604800	22605800	0.5589844046904034
chr14	22604900	22605900	1.5687329225204083
chr14	22605000	22606000	1.9778087322665654
chr14	22605100	22606100	2.140089447931288
chr14	22605200	22606200	2.3517839923558483
chr14	22605300	22606300	1.8877433342044352
chr14	22605400	22606400	1.5178334020931927
chr14	22605500	22606500	2.2333940632922737
chr14	22605600	22606600	2.143389879627084
chr14	22605700	22606700	2.5086963636561306
chr14	22605800	22606800	1.9284154980369168
chr14	22605900	22606900	1.84509575001542
chr14	22606000	22607000	1.5679235608239204
chr14	22606100	22607100	0.8408993666284638
chr14	22606200	22607200	1.0884764729096348
chr14	22606300	22607300	1.9783973653312048
chr14	22606400	22607400	3.061582478126364
chr14	22606500	22607500	2.3000722132440217
chr14	22606600	22607600	2.4011367940429715
chr14	22606700	22607700	2.066880031184825
chr14	22606800	22607800	2.4584052478525362
chr14	22606900	22607900	2.6485959068047165
chr14	22607000	22608000	3.076821640450532
chr14	22607100	22608100	3.5762143957175696
chr14	22607200	22608200	3.3568040099581307
chr14	22607300	22608300	3.3092635969398656
chr14	22607400	22608400	3.179030108486584
chr14	22607500	22608500	3.4707420545422027
chr14	22607600	22608600	2.9540915356230983
chr14	22607700	22608700	3.441039070388116
chr14	22607800	22608800	3.4639835485235237
chr14	22607900	22608900	3.1862167379082864
chr14	22608000	22609000	3.239630501261391
chr14	22608100	22609100	2.937786451565255
chr14	22608200	22609200	2.5511602472294945
chr14	22608300	22609300	2.590709830572879
chr14	22608400	22609400	2.051589415172279
chr14	22608800	22609800	2.6975634510235675
chr14	22608900	22609900	3.3535594387978365
chr14	22609000	22610000	3.200030510563979
chr14	22609100	22610100	3.356892416065428
chr14	22609200	22610200	3.787956440361045
chr14	22609300	22610300	3.3960470937384226
chr14	22609400	22610400	3.9400352624013455
chr14	22609500	22610500	3.7325200247128953
chr14	22609600	22610600	3.6486002661900683
chr14	22609700	22610700	3.3979452098877294
chr14	22609800	22610800	2.8858702192889645
chr14	22609900	22610900	2.2350541091956733
chr14	22610000	22611000	1.7366296902171754
chr14	22610100	22611100	1.2506639393259609
chr14	22610200	22611200	0.976269832513859
chr14	22610300	22611300	1.0703028059282893
chr14	22610400	22611400	0.7185613646723414
chr14	22610500	22611500	0.9264818589788332
chr14	22610600	22611600	0.9272952533934968
chr14	22610700	22611700	1.1986118837318724
chr14	22610800	22611800	1.9122860547420168
chr14	22610900	22611900	2.2060790239155463
chr14	22611000	22612000	2.0042515841813375
chr14	22611100	22612100	2.3606738043941595
chr14	22611200	22612200	2.2858172193462587
chr14	22611300	22612300	2.244872469608456
chr14	22611400	22612400	2.1705103030980304
chr14	22611500	22612500	2.3183847587520314
chr14	22611600	22612600	2.482889992421209
chr14	22611700	22612700	2.4134809330640388
chr14	22611800	22612800	1.0846884271280168
chr14	22611900	22612900	0.6039352185631013
chr14	22612000	22613000	0.9859447366024677
chr14	22612100	22613100	0.4714878467724869
chr14	22612200	22613200	0.4639131533871622
chr14	22612300	22613300	1.3455068028563837
chr14	22612400	22613400	1.8125849247552759
chr14	22612500	22613500	1.8992520317626536
chr14	22612600	22613600	2.277968569539897
chr14	22612700	22613700	1.446598240727095
chr14	22612800	22613800	2.0008660933774127
chr14	22612900	22613900	2.35486989620203
chr14	22613000	22614000	1.417872203606187
chr14	22613100	22614100	1.5842448426028788
chr14	22613200	22614200	2.365181523112172
chr14	22613300	22614300	1.4678438109033798
chr14	22613400	22614400	1.4204498705213546
chr14	22613500	22614500	1.5725901877573465
chr14	22613600	22614600	0.766671158332268
chr14	22613700	22614700	1.5001475432282687
chr14	22615600	22616600	-2.4776552853801075
chr14	22615700	22616700	-3.026258943896272
chr14	22615800	22616800	-2.6163566364532844
chr14	22615900	22616900	-2.4363200430447143
chr14	22616000	22617000	-2.3509150576863704
chr14	22616100	22617100	-2.7864250092046667
chr14	22616200	22617200	-2.568370092756123
chr14	22616300	22617300	-2.403487239505308
chr14	22616400	22617400	-1.6084048556682853
chr14	22616500	22617500	-1.060578993454102
chr14	22616600	22617600	-0.3813875281110559
chr14	22616700	22617700	0.2790278063081545
chr14	22616800	22617800	-0.3930264326212677
chr14	22616900	22617900	-1.2116134458141994
chr14	22617000	22618000	-1.2156494124754007
chr14	22617100	22618100	-0.8222070595482536
chr14	22617200	22618200	-1.022769348135837
chr14	22617300	22618300	-1.1520923785038977
chr14	22617400	22618400	-1.2387624025138275
chr14	22617500	22618500	-2.284250374310407
chr14	22617600	22618600	-2.384462802273582
chr14	22617700	22618700	-3.3190723625981318
chr14	22617800	22618800	-3.3193602273991694
chr14	22617900	22618900	-3.043843617539306
chr14	22618000	22619000	-3.322704772214484
chr14	22618100	22619100	-3.6974803738139146
chr14	22618200	22619200	-4.111389941890879
chr14	22618300	22619300	-4.563863679152624
chr14	22618500	22619500	-5.025416429479514
chr14	22618600	22619600	-5.330824125098693
chr14	22618700	22619700	-5.249888449044402
chr14	22618800	22619800	-5.332627580606137
chr14	22618900	22619900	-5.106890540954133
chr14	22619000	22620000	-4.785211112321747
chr14	22619100	22620100	-3.7635572836569056
chr14	22619200	22620200	-2.7196774612347316
chr14	22619300	22620300	-2.2759303385699363
chr14	22619400	22620400	-1.8990713435497355
chr14	22619500	22620500	-1.1595236380153948
chr14	22619600	22620600	-1.9059987411071675
chr14	22619700	22620700	-1.0748923082901172
chr14	22619800	22620800	-0.37106119612745536
chr14	22619900	22620900	-0.03000773279583068
chr14	22620000	22621000	0.22065780097561014
chr14	22620100	22621100	-0.3164313404812829
chr14	22620200	22621200	-0.3423364250440612
chr14	22620300	22621300	-0.3857089813365555
chr14	22620400	22621400	0.29299282075984423
chr14	22620500	22621500	0.36882252131852905
chr14	22620600	22621600	1.990414042239208
chr14	22620700	22621700	2.374958112073496
chr14	22620800	22621800	2.4749731091632707
chr14	22620900	22621900	2.4171228607764936
chr14	22621000	22622000	2.3988178633102017
chr14	22621100	22622100	2.7972953450671545
chr14	22621200	22622200	2.165386093389968
chr14	22621300	22622300	2.77272897482521
chr14	22621400	22622400	2.294436976085541
chr14	22621500	22622500	2.1774173897462696
chr14	22621600	22622600	1.3054186466788993
chr14	22621700	22622700	1.1604008312823315
chr14	22621800	22622800	0.9353030578941895
chr14	22621900	22622900	0.6750979123877541
chr14	22622000	22623000	0.2954540495409527
chr14	22622100	22623100	-0.968200820152213
chr14	22622200	22623200	-1.218604368402504
chr14	22622300	22623300	-2.0692878243259782
chr14	22622400	22623400	-2.0507921302098384
chr14	22622500	22623500	-1.7514839284876371
chr14	22622600	22623600	-1.6180651590247073
chr14	22622700	22623700	-1.4788356319786906
chr14	22622800	22623800	-1.0194395276039632
chr14	22622900	22623900	-0.6593165543119952
chr14	22623000	22624000	-0.24825906170498457
chr14	22623100	22624100	0.8226375004729382
chr14	22624100	22625100	-0.3950990378058157
chr14	22624200	22625200	-0.5033334063349265
chr14	22624300	22625300	0.20073895469569808
chr14	22624400	22625400	1.4034796754381662
chr14	22628300	22629300	-0.026895187339760585
chr14	22628400	22629400	-0.9306648030344048
chr14	22628500	22629500	-0.7304755591981122
chr14	22628600	22629600	-0.9889636570053716
chr14	22628700	22629700	-1.03647354306731
chr14	22628800	22629800	-0.959895313908096
chr14	22628900	22629900	-0.18535538970437795
chr14	22629000	22630000	-0.3917383395745142
chr14	22629100	22630100	-0.4332867143659112
chr14	22629200	22630200	-0.2597697827218564
chr14	22629300	22630300	-0.39668996587424094
chr14	22629400	22630400	0.3264585832640957
chr14	22629500	22630500	0.25013551752645
chr14	22629600	22630600	0.4723205532324575
chr14	22629700	22630700	0.9957434729652058
chr14	22629800	22630800	1.020588037082087
chr14	22629900	22630900	0.156214066482827
chr14	22630000	22631000	0.3882151919538336
chr14	22630100	22631100	0.21303941244515934
chr14	22630200	22631200	0.6306435285689983
chr14	22630300	22631300	0.27475021848496023
chr14	22630400	22631400	-0.1207808160937088
chr14	22630500	22631500	-0.2814294592653179
chr14	22630600	22631600	-0.4401657555962637
chr14	22630700	22631700	-1.1674526857266552
chr14	22630800	22631800	-1.3294785570079488
chr14	22630900	22631900	-0.9521587338523364
chr14	22631000	22632000	-1.1233096459999545
chr14	22631100	22632100	-0.9128457590841208
chr14	22631200	22632200	-1.3673130468887549
chr14	22631300	22632300	-1.1731447158662864
chr14	22631400	22632400	-0.047436114018664495
chr14	22631500	22632500	1.0246409875237938
chr14	22631600	22632600	1.2180245399581902
chr14	22631700	22632700	1.350877233782484
chr14	22631900	22632900	1.045437460497303
chr14	22632000	22633000	0.4884374344985418
chr14	22632100	22633100	0.4806517055485299
chr14	22632200	22633200	0.5221574441276041
chr14	22632300	22633300	0.9131993808816156
chr14	22632400	22633400	0.33816570671887003
chr14	22632700	22633700	-0.7346500092920283
chr14	22632800	22633800	-0.8298258724298726
chr14	22632900	22633900	-0.7247367724614007
chr14	22633000	22634000	-1.119210561640171
chr14	22633100	22634100	-0.6488967878970322
chr14	22633200	22634200	0.05463494443772419
chr14	22633300	22634300	0.1145527606275492
chr14	22633400	22634400	0.4696740511437751
chr14	22633500	22634500	1.280028075036823
chr14	22633600	22634600	1.2363760676055549
chr14	22633700	22634700	1.7562302105118923
chr14	22633800	22634800	2.187432956003743
chr14	22633900	22634900	2.3163238399788195
chr14	22634000	22635000	3.0813347214114066
chr14	22634100	22635100	2.5726480911345115
chr14	22634200	22635200	2.0042474855224017
chr14	22634300	22635300	1.5636768071969311
chr14	22634400	22635400	1.5326721178356888
chr14	22634500	22635500	0.3872374196291595
chr14	22634600	22635600	0.4211554862936315
chr14	22634700	22635700	0.10733458134484028
chr14	22634800	22635800	-0.7026599302871926
chr14	22634900	22635900	-0.4724817388480013
chr14	22635000	22636000	-0.8792386986101445
chr14	22635100	22636100	-0.4635591116058946
chr14	22635200	22636200	-0.5015694992534392
chr14	22643800	22644800	0.4450795176031917
chr14	22643900	22644900	-0.19648634236106027
chr14	22644000	22645000	0.6544847858704294
chr14	22644100	22645100	1.5290082218747831
chr14	22644200	22645200	0.8469357489319349
chr14	22644300	22645300	0.6034595865564674
chr14	22644400	22645400	0.5848959844625319
chr14	22644500	22645500	0.6222252141401635
chr14	22644600	22645600	0.5753993235648696
chr14	22644700	22645700	0.30226129891053233
chr14	22644800	22645800	0.5138851533467562
chr14	22644900	22645900	1.1121471078091407
chr14	22645000	22646000	0.2798877485126058
chr14	22645100	22646100	-0.09316645209937513
chr14	22645200	22646200	0.8429506176547322
chr14	22645300	22646300	1.6953127371264791
chr14	22645400	22646400	1.7934578917173802
chr14	22645500	22646500	2.0791590658115022
chr14	22645600	22646600	1.8381924956129625
chr14	22645700	22646700	1.8498382195164609
chr14	22645800	22646800	1.5457363897341605
chr14	22645900	22646900	1.980838287431278
chr14	22646000	22647000	2.376174831358608
chr14	22646100	22647100	2.9580861810806067
chr14	22646200	22647200	2.7072289934174405
chr14	22646300	22647300	2.3927500563231687
chr14	22646400	22647400	2.5532146925499295
chr14	22647900	22648900	0.7917131013394
chr14	22648000	22649000	1.188707430853838
chr14	22648100	22649100	1.104360613082348
chr14	22648200	22649200	0.7795745949806445
chr14	22648300	22649300	1.2663183939234453
chr14	22648400	22649400	1.563323323358707
chr14	22648500	22649500	1.835643941090613
chr14	22648600	22649600	1.9482533892821112
chr14	22648700	22649700	2.2021740694471967
chr14	22648800	22649800	2.2025208823094737
chr14	22648900	22649900	2.2250054574418683
chr14	22649000	22650000	1.598627455603092
chr14	22649100	22650100	1.1382808327394005
chr14	22649200	22650200	1.0672301296339188
chr14	22649300	22650300	0.8979368950608488
chr14	22649400	22650400	1.064209946005458
chr14	22649500	22650500	0.9448180005307883
chr14	22649600	22650600	1.1093600341009204
chr14	22649700	22650700	1.2432533185174357
chr14	22649800	22650800	1.6078431731598823
chr14	22649900	22650900	1.83926200190056
chr14	22650000	22651000	1.7210574771108416
chr14	22650100	22651100	0.7914050388341106
chr14	22650200	22651200	-3.6599571368638464
chr14	22650300	22651300	-7.485924216478574
chr14	22650400	22651400	-8.874165417353296
chr14	22650500	22651500	-9.534942908172033
chr14	22650600	22651600	-9.844556863989524
chr14	22650700	22651700	-9.17270536684725
chr14	22650800	22651800	-9.186643673606037
chr14	22650900	22651900	-9.6889151580384
chr14	22651000	22652000	-9.609206610894653
chr14	22651100	22652100	-7.735267014220532
chr14	22651200	22652200	-3.0049034361664617
chr14	22651300	22652300	0.8987724371616549
chr14	22651400	22652400	2.7374450332199243
chr14	22651500	22652500	3.7214409857402098
chr14	22651600	22652600	3.691027244778467
chr14	22651700	22652700	3.2589729627220603
chr14	22651800	22652800	3.256752857884216
chr14	22651900	22652900	3.6011278174890693
chr14	22652000	22653000	3.7692766108885922
chr14	22652100	22653100	3.810167878477149
chr14	22652200	22653200	3.9749806709236783
chr14	22652300	22653300	4.005695107258232
chr14	22652400	22653400	3.558937871581118
chr14	22652500	22653500	2.9469355714915113
chr14	22652600	22653600	2.6174887414138577
chr14	22652700	22653700	2.8986667512861746
chr14	22652800	22653800	2.7257286886036303
chr14	22652900	22653900	2.276709931838102
chr14	22653000	22654000	2.6118725508146103
chr14	22653100	22654100	1.9119201359036235
chr14	22653200	22654200	2.062607016765806
chr14	22653300	22654300	1.4992048132553315
chr14	22653400	22654400	1.3665904178139523
chr14	22653500	22654500	1.4721576683140616
chr14	22653600	22654600	1.6217540145807123
chr14	22653700	22654700	1.4100235913130876
chr14	22653800	22654800	1.3211059082356733
chr14	22653900	22654900	1.6961351088757453
chr14	22654000	22655000	0.7264529437007292
chr14	22654100	22655100	1.144354305623457
chr14	22654200	22655200	0.928667231613462
chr14	22654300	22655300	0.7505457256953659
chr14	22654400	22655400	0.69741349193026
chr14	22654500	22655500	1.1818065022130255
chr14	22654600	22655600	0.9765717205622524
chr14	22654700	22655700	1.1578286205876684
chr14	22655800	22656800	1.840083867963883
chr14	22655900	22656900	2.024065783148491
chr14	22656000	22657000	2.0491991567105283
chr14	22656100	22657100	2.7007568307574314
chr14	22656200	22657200	2.128614027337843
chr14	22656300	22657300	1.4464177296062684
chr14	22656400	22657400	1.8762507954863696
chr14	22656500	22657500	1.4064652542235054
chr14	22656600	22657600	1.5150884892923868
chr14	22656700	22657700	1.7394675558898327
chr14	22656800	22657800	1.7927697539304452
chr14	22656900	22657900	1.3187404940143717
chr14	22657000	22658000	1.176420168063326
chr14	22657100	22658100	0.4111876049315373
chr14	22657200	22658200	0.3575590922428537
chr14	22657300	22658300	-0.03454998248346347
chr14	22657400	22658400	-0.372059954469421
chr14	22657500	22658500	-0.11976214322013295
chr14	22657600	22658600	-0.8654428305035862
chr14	22657700	22658700	-0.8058915619607491
chr14	22657800	22658800	-0.8919570228489492
chr14	22657900	22658900	-0.04081884695166102
chr14	22658000	22659000	0.07151070730399811
chr14	22658100	22659100	0.5193188892001016
chr14	22658200	22659200	0.41907091167263305
chr14	22658300	22659300	0.8281512399619453
chr14	22658400	22659400	0.37142883293338624
chr14	22658500	22659500	0.4658957444880208
chr14	22658600	22659600	1.369157343430346
chr14	22658700	22659700	1.9085071338965367
chr14	22658800	22659800	2.0831710980334046
chr14	22658900	22659900	1.2904590921605787
chr14	22659000	22660000	0.8867904069327563
chr14	22659100	22660100	0.43176520494323856
chr14	22659200	22660200	1.2699151327739424
chr14	22659300	22660300	0.4879524137065155
chr14	22659400	22660400	1.4311713024396386
chr14	22659500	22660500	1.7763287126707517
chr14	22659600	22660600	1.1916311809036129
chr14	22659700	22660700	0.7934715047236769
chr14	22659800	22660800	0.41697748888617664
chr14	22659900	22660900	0.5061524829851121
chr14	22661000	22662000	0.2542139363086543
chr14	22661100	22662100	0.17202807700340805
chr14	22661200	22662200	0.29084342811009223
chr14	22661300	22662300	0.4766353169882542
chr14	22661400	22662400	0.8824278776532917
chr14	22661500	22662500	0.8928487128031217
chr14	22661600	22662600	0.4896692962668157
chr14	22661700	22662700	1.3168167563246451
chr14	22661800	22662800	1.7030207511308268
chr14	22661900	22662900	1.1333687333634521
chr14	22663000	22664000	1.2877187685140583
chr14	22663100	22664100	2.084788124144365
chr14	22663200	22664200	1.822406000792903
chr14	22663300	22664300	1.694052598859758
chr14	22663400	22664400	1.071525963004355
chr14	22663500	22664500	1.3163812383469995
chr14	22663600	22664600	0.8596964367048084
chr14	22663700	22664700	1.3141611478370818
chr14	22663800	22664800	1.5027669342696799
chr14	22663900	22664900	2.012127229179049
chr14	22664000	22665000	1.7292194814903277
chr14	22664100	22665100	1.2621690861742358
chr14	22664200	22665200	1.8187399084389413
chr14	22664300	22665300	1.8904218647142401
chr14	22664400	22665400	2.312869660018542
chr14	22664500	22665500	2.47841615871866
chr14	22664600	22665600	2.502657498703926
chr14	22664700	22665700	2.4231779627834715
chr14	22664800	22665800	2.7948155570663142
chr14	22664900	22665900	2.3393073798464568
chr14	22665000	22666000	2.124576413029824
chr14	22665100	22666100	1.873636930404644
chr14	22665200	22666200	1.7121166168594442
chr14	22665300	22666300	1.7866607467105982
chr14	22665400	22666400	2.1128798563625835
chr14	22665500	22666500	1.510046346749666
chr14	22665600	22666600	1.738011846686134
chr14	22665700	22666700	1.6034230801107456
chr14	22665800	22666800	1.1462377209114814
chr14	22665900	22666900	0.663202141641536
chr14	22666000	22667000	-0.39797642600754196
chr14	22666100	22667100	-0.5187563496455075
chr14	22666200	22667200	-0.7876303136820244
chr14	22666300	22667300	-1.0069143220563246
chr14	22666400	22667400	-0.44368742480425627
chr14	22666500	22667500	-0.0326704195615788
chr14	22666600	22667600	-0.4929568533138846
chr14	22666700	22667700	-0.7487346126945733
chr14	22666800	22667800	-1.4202927256891815
chr14	22666900	22667900	-1.1932602348947787
chr14	22667000	22668000	-0.5913165293008085
chr14	22667100	22668100	0.21751634201353529
chr14	22667200	22668200	0.4789883801818217
chr14	22667300	22668300	0.5091655535378331
chr14	22667400	22668400	-0.2891899437665953
chr14	22667500	22668500	0.023509322215585243
chr14	22667600	22668600	0.6562472899106653
chr14	22667700	22668700	0.8003932830173491
chr14	22667800	22668800	0.7035894134797867
chr14	22667900	22668900	0.6874091462339273
chr14	22668000	22669000	0.799748343287654
chr14	22668100	22669100	0.2716601053868798
chr14	22668200	22669200	0.4514439178318909
chr14	22668300	22669300	1.0773486204300338
chr14	22668400	22669400	1.0227038405836393
chr14	22668500	22669500	0.0098951431393206
chr14	22668600	22669600	-0.1881556974384183
chr14	22668700	22669700	0.5734403113273956
chr14	22668800	22669800	1.893797098734025
chr14	22668900	22669900	2.048388792638412
chr14	22669000	22670000	1.7182537348377827
chr14	22669100	22670100	1.79074767299765
chr14	22669200	22670200	1.3006405678422952
chr14	22669300	22670300	0.4693960630574963
chr14	22669400	22670400	1.0604540446064423
chr14	22669500	22670500	1.3094766867730825
chr14	22669600	22670600	1.8220267225810047
chr14	22669700	22670700	1.270553903545522
chr14	22669800	22670800	0.3681647241673146
chr14	22669900	22670900	0.5308667323091416
chr14	22670000	22671000	0.5982236727383295
chr14	22670100	22671100	1.0129832840704225
chr14	22670200	22671200	1.9699467783350788
chr14	22670300	22671300	2.3417834031880704
chr14	22670400	22671400	2.4904601481879007
chr14	22670500	22671500	2.9132201067553214
chr14	22670600	22671600	2.477218559780625
chr14	22670700	22671700	2.481436921853163
chr14	22670800	22671800	3.1049413180393564
chr14	22670900	22671900	3.291075323418101
chr14	22671000	22672000	3.7921433254067556
chr14	22671100	22672100	3.057500094793544
chr14	22672300	22673300	-3.9796493892366738
chr14	22672400	22673400	-5.070691724000444
chr14	22672500	22673500	-5.030675409060919
chr14	22672600	22673600	-5.5030079394706775
chr14	22672700	22673700	-5.907732467979487
chr14	22672800	22673800	-6.0922845860420605
chr14	22672900	22673900	-6.786153908955757
chr14	22673000	22674000	-7.051702300449529
chr14	22673100	22674100	-6.2222704331213485
chr14	22673200	22674200	-6.20873972788392
chr14	22673300	22674300	-5.95726587304541
chr14	22673400	22674400	-5.6822362634304096
chr14	22673500	22674500	-6.0228208962257614
chr14	22673600	22674600	-5.755513952234111
chr14	22673700	22674700	-5.4652188392097125
chr14	22675900	22676900	-2.8711353538683926
chr14	22676000	22677000	-2.73124297766636
chr14	22676100	22677100	-2.9362708756136064
chr14	22676200	22677200	-2.560521187104184
chr14	22676300	22677300	-2.408371556477956
chr14	22676400	22677400	-2.3353544070726366
chr14	22676500	22677500	-1.977108985267911
chr14	22676600	22677600	-1.2118535800756889
chr14	22676700	22677700	-2.0508613330563317
chr14	22676800	22677800	-1.3842309542764943
chr14	22676900	22677900	-0.2506606314788933
chr14	22677000	22678000	-0.14150327851591762
chr14	22677100	22678100	0.1507243792881805
chr14	22677200	22678200	0.2759694606081152
chr14	22677300	22678300	-0.021126684630836192
chr14	22677400	22678400	0.11614961081946534
chr14	22677500	22678500	-0.5048723591142077
chr14	22677600	22678600	-0.8504604840188844
chr14	22677700	22678700	-0.6693682170382982
chr14	22677800	22678800	-1.1034005363388613
chr14	22677900	22678900	-1.7263627118764615
chr14	22678000	22679000	-2.2718260361318476
chr14	22678100	22679100	-2.6314272475134133
chr14	22678200	22679200	-3.653989058759912
chr14	22678300	22679300	-3.845941352473017
chr14	22678400	22679400	-4.4998447550452925
chr14	22678500	22679500	-4.771593803443038
chr14	22678600	22679600	-5.006131439478758
chr14	22678700	22679700	-4.861252859055671
chr14	22678800	22679800	-4.826094699615067
chr14	22678900	22679900	-4.80109024104001
chr14	22679000	22680000	-4.491557352934288
chr14	22679100	22680100	-4.311632791772167
chr14	22681400	22682400	-2.6404265393173514
chr14	22681500	22682500	-2.754812688536952
chr14	22681600	22682600	-3.4605705212201987
chr14	22681700	22682700	-3.415900616605032
chr14	22681900	22682900	-4.1987775251765775
chr14	22682000	22683000	-3.4645066638867013
chr14	22682100	22683100	-4.105119427602841
chr14	22682200	22683200	-4.104873870756176
chr14	22682300	22683300	-4.056294412248663
chr14	22682400	22683400	-4.446288216039464
chr14	22682500	22683500	-4.151022770633244
chr14	22682600	22683600	-3.3178168706333686
chr14	22682700	22683700	-2.8749136002298394
chr14	22682800	22683800	-2.514416286777258
chr14	22682900	22683900	-2.73614198187594
chr14	22683000	22684000	-2.486385290103842
chr14	22683100	22684100	-2.5810239254922376
chr14	22683200	22684200	-2.1223028899294536
chr14	22683300	22684300	-1.594317585722675
chr14	22683400	22684400	-1.12091719147999
chr14	22683500	22684500	-1.987615182986952
chr14	22683600	22684600	-1.8648684591355682
chr14	22683700	22684700	-2.277629782361512
chr14	22683800	22684800	-1.7419361528978288
chr14	22683900	22684900	-1.194406312227266
chr14	22684000	22685000	-1.2965850882182783
chr14	22684100	22685100	-1.1125719255522286
chr14	22684200	22685200	-1.0173628503894716
chr14	22684300	22685300	-0.9246782614178088
chr14	22684400	22685400	-0.7727532912157626
chr14	22684500	22685500	0.7013277712953051
chr14	22684600	22685600	0.6183372841453213
chr14	22684700	22685700	1.036584090987827
chr14	22684800	22685800	0.5943176641961587
chr14	22684900	22685900	0.11575638848273585
chr14	22685000	22686000	0.40183319062182743
chr14	22685100	22686100	0.3461700328053477
chr14	22685200	22686200	0.5394601845480615
chr14	22685300	22686300	0.8691896134809256
chr14	22685400	22686400	0.7053978307263334
chr14	22685500	22686500	0.2723731812216746
chr14	22685600	22686600	0.7333938920264597
chr14	22685700	22686700	1.3655855657760412
chr14	22685800	22686800	1.8442951783708104
chr14	22685900	22686900	2.3301531005285545
chr14	22686000	22687000	1.9591569986622583
chr14	22686100	22687100	1.9024198845107827
chr14	22686200	22687200	1.6703202602400191
chr14	22686300	22687300	1.2708838763640449
chr14	22686400	22687400	1.142377247110209
chr14	22686500	22687500	0.3093350777245993
chr14	22686600	22687600	-0.4988950455760778
chr14	22686700	22687700	-0.9340838148703684
chr14	22686800	22687800	-1.407753665731098
chr14	22686900	22687900	-2.1087796484174457
chr14	22687000	22688000	-2.3903083968937278
chr14	22687100	22688100	-2.408653090065855
chr14	22687200	22688200	-2.0339067543002853
chr14	22687300	22688300	-1.990034766993884
chr14	22687400	22688400	-2.1296913573135043
chr14	22687500	22688500	-1.311258681390706
chr14	22687600	22688600	-0.4935037955516504
chr14	22687700	22688700	-0.9534618822607293
chr14	22687800	22688800	-0.4698447661377704
chr14	22687900	22688900	-0.2504016005438405
chr14	22688000	22689000	0.4410236956509578
chr14	22688100	22689100	0.12359630053750804
chr14	22688200	22689200	-0.19644093962553852
chr14	22688300	22689300	-0.9647666206806692
chr14	22688400	22689400	-0.5539147415089094
chr14	22688500	22689500	-0.8515438608316396
chr14	22688600	22689600	-1.0080209595777
chr14	22688700	22689700	-0.7115042295257941
chr14	22688800	22689800	-0.8440484195541389
chr14	22689900	22690900	-0.06469788012748175
chr14	22690000	22691000	-0.4315914321945862
chr14	22690100	22691100	0.08776817466217962
chr14	22690200	22691200	0.15553283041566804
chr14	22690300	22691300	0.7719223928045011
chr14	22690400	22691400	1.1482724521633447
chr14	22690500	22691500	1.0475852981365408
chr14	22690600	22691600	1.0757355908656796
chr14	22690700	22691700	1.1293807472474109
chr14	22690800	22691800	0.1767731716715384
chr14	22690900	22691900	0.225242666877102
chr14	22691000	22692000	0.5705716430446587
chr14	22691100	22692100	-0.5428527411448608
chr14	22691200	22692200	-0.4502590015566733
chr14	22691300	22692300	-0.4220380810358335
chr14	22691400	22692400	-1.1923779426459926
chr14	22691500	22692500	-1.4490974284695104
chr14	22691600	22692600	-1.2867227308806544
chr14	22691700	22692700	-1.0101580713462388
chr14	22691800	22692800	-0.5830895069298939
chr14	22691900	22692900	-1.6772134649340085
chr14	22692000	22693000	-2.300520521986068
chr14	22692100	22693100	-1.349588050108381
chr14	22692200	22693200	-1.1918937313891556
chr14	22692300	22693300	-1.0914360757960078
chr14	22692400	22693400	-0.5187493426153013
chr14	22692500	22693500	-1.1901435098090405
chr14	22692600	22693600	-1.3512041107989072
chr14	22692700	22693700	-1.2647160317633108
chr14	22692800	22693800	-0.5442926214850352
chr14	22692900	22693900	0.47010217274014793
chr14	22693000	22694000	0.8716921551642625
chr14	22693100	22694100	0.785370035916782
chr14	22693200	22694200	0.5082571264242606
chr14	22693300	22694300	0.08760730161491663
chr14	22693400	22694400	-0.03836137894464604
chr14	22693500	22694500	0.7763732304853754
chr14	22693600	22694600	0.9465473604321742
chr14	22693700	22694700	1.085107947859537
chr14	22693800	22694800	0.9826810448042992
chr14	22693900	22694900	0.25632769549915985
chr14	22694000	22695000	0.4686435758101891
chr14	22694100	22695100	0.583975118196732
chr14	22694200	22695200	0.9440154020182521
chr14	22694300	22695300	1.026614094851869
chr14	22694400	22695400	1.1637753894967209
chr14	22694500	22695500	1.1065867320776113
chr14	22694600	22695600	1.1679886187538504
chr14	22694700	22695700	1.2805181776665358
chr14	22694800	22695800	1.4182773502031416
chr14	22694900	22695900	1.924759098840772
chr14	22695000	22696000	1.8326522390462299
chr14	22695100	22696100	1.1788135286002408
chr14	22695200	22696200	0.7504565837778502
chr14	22695300	22696300	0.9031653340555356
chr14	22695400	22696400	0.5624414027257651
chr14	22695500	22696500	0.7266417270713205
chr14	22695600	22696600	0.611805469522603
chr14	22695700	22696700	0.2938133456979172
chr14	22695800	22696800	-0.3073898554411494
chr14	22695900	22696900	-0.22438878408008628
chr14	22696000	22697000	-0.5548084429168374
chr14	22696100	22697100	0.8926669876579093
chr14	22696200	22697200	1.054262351673312
chr14	22696300	22697300	1.2873750857742623
chr14	22696400	22697400	2.135299696191069
chr14	22696500	22697500	2.4532097384937144
chr14	22696600	22697600	2.0462583021609397
chr14	22696700	22697700	1.663979648721143
chr14	22696800	22697800	1.4012427134287193
chr14	22696900	22697900	1.1025518371757073
chr14	22697000	22698000	0.9883730926298951
chr14	22697100	22698100	-0.021497471165741504
chr14	22697200	22698200	0.13730255732618468
chr14	22697300	22698300	-0.6672621776755642
chr14	22697400	22698400	-0.6789668577227301
chr14	22697500	22698500	-1.066334323812203
chr14	22697600	22698600	-1.1508128500661496
chr14	22697700	22698700	-0.6373581333070036
chr14	22697800	22698800	-0.14595146938517162
chr14	22697900	22698900	-0.3307849684126555
chr14	22698000	22699000	0.06572158897243183
chr14	22698100	22699100	0.351363845005991
chr14	22698200	22699200	0.12222604783949895
chr14	22698300	22699300	0.4778779288010307
chr14	22698400	22699400	0.10456754343372712
chr14	22698500	22699500	0.5114548741251355
chr14	22698600	22699600	0.6456043857151702
chr14	22698700	22699700	0.534848117798181
chr14	22698800	22699800	0.3646013253604066
chr14	22698900	22699900	0.9367200299519364
chr14	22699000	22700000	0.9488115681524356
chr14	22699100	22700100	1.6054654205068686
chr14	22699200	22700200	1.7012545223167346
chr14	22699300	22700300	1.703614297092217
chr14	22699400	22700400	1.2067978422796517
chr14	22699500	22700500	0.6295055412574997
chr14	22699600	22700600	0.8994674549389043
chr14	22699700	22700700	-0.0793851359352415
chr14	22699800	22700800	0.00936613140123818
chr14	22699900	22700900	-0.5451486450979229
chr14	22700000	22701000	-1.2100656248023252
chr14	22700100	22701100	-1.7054607387317375
chr14	22700200	22701200	-1.925845112164781
chr14	22700300	22701300	-2.1461781955853603
chr14	22700400	22701400	-1.2385718714010456
chr14	22700500	22701500	-0.7883880255334702
chr14	22700600	22701600	-1.2484488210707458
chr14	22700700	22701700	-0.29995721821149074
chr14	22700800	22701800	-0.19693968250992125
chr14	22700900	22701900	-0.0564839433813685
chr14	22701000	22702000	0.6113690118364093
chr14	22701100	22702100	0.6003506516297413
chr14	22701200	22702200	1.0697779883987917
chr14	22701300	22702300	1.1499575732623404
chr14	22701400	22702400	1.0050888972509529
chr14	22701500	22702500	1.0133712091654108
chr14	22701600	22702600	1.4259247154105614
chr14	22701700	22702700	1.3160519507572843
chr14	22701800	22702800	0.9634052765812172
chr14	22701900	22702900	1.478708615968881
chr14	22702000	22703000	1.9299746916037732
chr14	22702100	22703100	2.2422407865473817
chr14	22702200	22703200	1.862844026715912
chr14	22702300	22703300	2.489795552026502
chr14	22702400	22703400	2.013887704894891
chr14	22702500	22703500	1.6196255417757202
chr14	22702600	22703600	2.0505268055672405
chr14	22702700	22703700	1.75264456170447
chr14	22702800	22703800	2.061697051506123
chr14	22702900	22703900	1.8595641974328427
chr14	22704800	22705800	0.804075771947212
chr14	22705000	22706000	0.7118134497192714
chr14	22705100	22706100	0.3785102241673357
chr14	22705200	22706200	0.007972432326782138
chr14	22705300	22706300	-0.4478846177378807
chr14	22705400	22706400	-0.29744708261439984
chr14	22705500	22706500	-0.011293788931679928
chr14	22705600	22706600	0.196906204438008
chr14	22705700	22706700	0.3557876565286571
chr14	22705800	22706800	-0.09704787368984977
chr14	22705900	22706900	-0.6457847433869066
chr14	22706000	22707000	-0.45251646945209817
chr14	22706100	22707100	0.2736626052433572
chr14	22706200	22707200	0.780264845082403
chr14	22706300	22707300	1.07311784149043
chr14	22706400	22707400	0.6543237393751771
chr14	22706500	22707500	1.4728679164338798
chr14	22706600	22707600	1.3541868685426366
chr14	22706700	22707700	0.8194738489190321
chr14	22706800	22707800	1.5517087635322924
chr14	22706900	22707900	1.70553179656968
chr14	22707000	22708000	1.5607700689473418
chr14	22707100	22708100	1.3747444598880079
chr14	22707200	22708200	0.6885533830902754
chr14	22707300	22708300	0.394492235159288
chr14	22707400	22708400	0.6380660681870339
chr14	22707500	22708500	-0.2331540379529593
chr14	22707600	22708600	-0.13833148830217207
chr14	22707700	22708700	0.7695528819957964
chr14	22707800	22708800	0.1183741637652368
chr14	22707900	22708900	0.2476412714645071
chr14	22708000	22709000	0.5029478196130156
chr14	22708100	22709100	0.3420311607704788
chr14	22708200	22709200	0.8291820330400116
chr14	22708300	22709300	0.7641507394274744
chr14	22708400	22709400	0.1046896757637594
chr14	22708500	22709500	-0.1415605078230131
chr14	22708600	22709600	-0.7237578891373371
chr14	22708700	22709700	-0.583466721588047
chr14	22708800	22709800	-0.32093271475554136
chr14	22708900	22709900	-0.4414245033478552
chr14	22709000	22710000	-0.5774633389369457
chr14	22709100	22710100	-0.5360125644581545
chr14	22709200	22710200	-1.0959723055353765
chr14	22709300	22710300	-0.8590559511622193
chr14	22709400	22710400	-0.7976722314982149
chr14	22709500	22710500	-0.3506499035099644
chr14	22709600	22710600	0.03335939445109229
chr14	22709700	22710700	-0.4755902775942316
chr14	22709800	22710800	-0.8805015644564711
chr14	22709900	22710900	-0.5183703311586428
chr14	22710000	22711000	-0.5653612202265703
chr14	22710100	22711100	-0.5826698680851976
chr14	22710200	22711200	-0.3386486518106554
chr14	22710300	22711300	-0.07338310737294361
chr14	22710400	22711400	0.3675003060533012
chr14	22710500	22711500	0.2699711516624108
chr14	22710600	22711600	0.2964881495344303
chr14	22710700	22711700	-0.014387610893529953
chr14	22711400	22712400	-1.1904150254697234
chr14	22711500	22712500	-1.9454576516604696
chr14	22711600	22712600	-2.117575117304287
chr14	22711700	22712700	-1.8847075669004407
chr14	22711800	22712800	-1.7846816069744793
chr14	22711900	22712900	-1.7981070042112048
chr14	22712000	22713000	-1.4822422364852559
chr14	22712100	22713100	-1.779855686660763
chr14	22712200	22713200	-1.3338264453976576
chr14	22713400	22714400	1.4848925874777688
chr14	22713500	22714500	1.3224041585554551
chr14	22713600	22714600	1.3518442928716752
chr14	22713700	22714700	1.0359373599248702
chr14	22713800	22714800	1.3346555044544273
chr14	22713900	22714900	1.0668544434478788
chr14	22714000	22715000	1.0582068195520753
chr14	22714100	22715100	0.9884978346517465
chr14	22714200	22715200	0.8793329203418535
chr14	22714300	22715300	1.0908981145040486
chr14	22715500	22716500	0.8762998295852079
chr14	22715600	22716600	1.65522871312202
chr14	22715700	22716700	1.6221747311024624
chr14	22715800	22716800	1.7659497695049984
chr14	22715900	22716900	1.9455206882364813
chr14	22716000	22717000	1.6805615719563651
chr14	22716100	22717100	1.6465832195506034
chr14	22716200	22717200	1.9704058475559552
chr14	22716300	22717300	1.9551541993260424
chr14	22716400	22717400	2.2701880885086365
chr14	22716500	22717500	1.7425838493473522
chr14	22716600	22717600	1.139077504156238
chr14	22716700	22717700	1.2443163213450512
chr14	22716800	22717800	1.1978200567982775
chr14	22716900	22717900	1.2682884592817223
chr14	22717000	22718000	1.606525056352521
chr14	22717100	22718100	1.4354249042883815
chr14	22717200	22718200	1.465360295415505
chr14	22717300	22718300	1.1626889268587641
chr14	22717400	22718400	1.0552525483377582
chr14	22717500	22718500	1.3934919224994575
chr14	22717600	22718600	1.3277999816575932
chr14	22717700	22718700	1.7318213667196352
chr14	22717800	22718800	1.9571022848714608
chr14	22717900	22718900	1.6053094368227014
chr14	22718000	22719000	0.6255292760741152
chr14	22718100	22719100	0.13499375796941745
chr14	22718200	22719200	0.024098523329258367
chr14	22718300	22719300	-0.01897884846560269
chr14	22718400	22719400	-0.06519287778930193
chr14	22718500	22719500	-0.225934592684992
chr14	22718600	22719600	-0.1470978867840399
chr14	22718700	22719700	-1.028360980965146
chr14	22719600	22720600	1.1772041294847462
chr14	22719700	22720700	1.5813378973207493
chr14	22719800	22720800	1.5318140068771515
chr14	22719900	22720900	1.6540292872889233
chr14	22720000	22721000	1.8337880269570033
chr14	22720100	22721100	2.1120690917577303
chr14	22720200	22721200	1.3442510556629197
chr14	22720300	22721300	1.3684356804298363
chr14	22720400	22721400	1.7305048554682076
chr14	22720500	22721500	0.619707976383322
chr14	22720600	22721600	0.764120247459895
chr14	22720700	22721700	-0.14519478242362946
chr14	22720800	22721800	0.523305314340958
chr14	22720900	22721900	0.6042812531458932
chr14	22721000	22722000	0.08389955758505206
chr14	22721100	22722100	0.006493923375450682
chr14	22721200	22722200	0.4237124996919676
chr14	22721300	22722300	0.2381359572608976
chr14	22721400	22722400	0.06413208412327673
chr14	22721500	22722500	0.981265814681738
chr14	22721600	22722600	1.3426010405971298
chr14	22721700	22722700	1.1982544184917314
chr14	22721800	22722800	0.3437010646969395
chr14	22721900	22722900	0.8491556858773652
chr14	22722000	22723000	1.1843332405546656
chr14	22722100	22723100	1.507578350420541
chr14	22722200	22723200	1.4678353431490243
chr14	22723200	22724200	1.108279145162977
chr14	22723300	22724300	0.6215596104866387
chr14	22723400	22724400	1.0449343582410804
chr14	22723500	22724500	0.9055643989427156
chr14	22723600	22724600	0.8054942619825387
chr14	22723700	22724700	1.3322220629285713
chr14	22723800	22724800	0.8077445466857479
chr14	22723900	22724900	0.4720380743627607
chr14	22724000	22725000	0.3417141934617771
chr14	22724100	22725100	0.4642091415720012
chr14	22724200	22725200	0.7044951064997703
chr14	22724300	22725300	0.17951461302109986
chr14	22724400	22725400	-0.6015006440003676
chr14	22724500	22725500	-0.4684610249123893
chr14	22724600	22725600	-0.19720987338909066
chr14	22724700	22725700	-0.7242362665545544
chr14	22724800	22725800	-0.0881910558241314
chr14	22724900	22725900	-0.5880980610985587
chr14	22725000	22726000	-0.3465908635614578
chr14	22725100	22726100	-0.5184220642234679
chr14	22725200	22726200	-1.0825241626099271
chr14	22725300	22726300	-0.2452798181348956
chr14	22725400	22726400	0.8680608600132935
chr14	22725500	22726500	1.1381216465631558
chr14	22725600	22726600	1.1662451275483134
chr14	22725700	22726700	1.2506281161690311
chr14	22725800	22726800	0.593029933775923
chr14	22725900	22726900	0.4593617130864397
chr14	22726000	22727000	0.6902264088623713
chr14	22726100	22727100	1.1302638582536395
chr14	22726200	22727200	1.802012757397431
chr14	22726300	22727300	1.4517674735442168
chr14	22726400	22727400	0.520455251069245
chr14	22726500	22727500	0.5819765348327245
chr14	22726600	22727600	0.6137331939318048
chr14	22726700	22727700	0.8615127972847407
chr14	22726800	22727800	0.9313708697911868
chr14	22726900	22727900	1.2942911129250678
chr14	22727000	22728000	1.5044201156866805
chr14	22727100	22728100	1.6387999270129991
chr14	22727200	22728200	1.639297121266876
chr14	22727300	22728300	1.7464525880024016
chr14	22727400	22728400	2.7950567756057776
chr14	22727500	22728500	3.098833128814104
chr14	22728200	22729200	2.5794159496867324
chr14	22728300	22729300	3.0231239105995016
chr14	22728400	22729400	2.5449334621455937
chr14	22729700	22730700	1.6399133178631125
chr14	22729800	22730800	1.5837619131713851
chr14	22729900	22730900	1.7821280381050042
chr14	22730000	22731000	1.533931393291601
chr14	22730100	22731100	1.1261595633951431
chr14	22730200	22731200	0.8686567436496676
chr14	22730300	22731300	0.9642056328451049
chr14	22730400	22731400	0.2607152534221737
chr14	22730500	22731500	0.1221303192607273
chr14	22730600	22731600	-0.4635888083446934
chr14	22730700	22731700	0.516195177129466
chr14	22730800	22731800	0.454912058135424
chr14	22731900	22732900	0.2009602599397986
chr14	22732000	22733000	-0.002423650805944101
chr14	22732100	22733100	0.5064158083062752
chr14	22732200	22733200	0.9614105203826918
chr14	22733300	22734300	1.6178060087435946
chr14	22733400	22734400	1.5530716261572408
chr14	22733500	22734500	1.6310749956368331
chr14	22733600	22734600	1.3184521535534242
chr14	22733700	22734700	1.1261843046173268
chr14	22733800	22734800	0.963355430713875
chr14	22733900	22734900	0.5878723184766091
chr14	22734000	22735000	0.4755726962286148
chr14	22734100	22735100	0.17180262127903462
chr14	22734200	22735200	0.2811574007800189
chr14	22734300	22735300	0.1304273146963162
chr14	22734400	22735400	0.32047077801554963
chr14	22734500	22735500	0.2806255087267592
chr14	22734600	22735600	-0.21341254770465085
chr14	22734700	22735700	-0.34099995816563583
chr14	22734800	22735800	-0.24162085012863865
chr14	22734900	22735900	0.1909536777960915
chr14	22735000	22736000	-0.33514880821737286
chr14	22735100	22736100	-0.4518840825051429
chr14	22735200	22736200	-0.22006302646230072
chr14	22736800	22737800	0.6127708883205419
chr14	22736900	22737900	0.7770442151389534
chr14	22738700	22739700	2.028837659115841
chr14	22738800	22739800	1.503052226143939
chr14	22738900	22739900	1.4233438582326483
chr14	22739000	22740000	1.820128670757384
chr14	22739100	22740100	2.4151116970741766
chr14	22739200	22740200	2.1059333218041445
chr14	22739300	22740300	1.9416862795928518
chr14	22739400	22740400	1.989350480097391
chr14	22739500	22740500	2.2058139499093583
chr14	22739600	22740600	1.4757646761932235
chr14	22739700	22740700	1.0476193460836831
chr14	22739800	22740800	1.1844932365549776
chr14	22739900	22740900	1.5442634301501608
chr14	22740000	22741000	1.3966525243418906
chr14	22740100	22741100	1.143126930125304
chr14	22740200	22741200	1.0834949844995505
chr14	22740300	22741300	0.7098755085676517
chr14	22740400	22741400	0.6285175364325685
chr14	22740500	22741500	0.1533800942117823
chr14	22742100	22743100	0.8364271773167816
chr14	22742200	22743200	0.8922715623377605
chr14	22742300	22743300	0.19549790458931326
chr14	22742400	22743400	0.5182945786952636
chr14	22742500	22743500	0.6808608790636885
chr14	22742600	22743600	0.6608116655725177
chr14	22742700	22743700	1.123405666283588
chr14	22742800	22743800	0.2378946677276988
chr14	22742900	22743900	0.7512329224178433
chr14	22743000	22744000	0.7813738180220688
chr14	22743100	22744100	0.1971007215025784
chr14	22743200	22744200	-0.7259920628947599
chr14	22743300	22744300	-0.6410025768225772
chr14	22743400	22744400	-0.6635877818766629
chr14	22743500	22744500	-1.0236775916578416
chr14	22743600	22744600	-0.91216580868763
chr14	22743700	22744700	-0.6886410439750054
chr14	22743800	22744800	-0.23320784503171674
chr14	22743900	22744900	-0.3102874976364724
chr14	22744000	22745000	0.18102067977253844
chr14	22744100	22745100	0.7379876971785835
chr14	22744200	22745200	1.6167212345942847
chr14	22745600	22746600	1.7807409981960094
chr14	22745700	22746700	1.8062265319546176
chr14	22745800	22746800	1.1320497817898818
chr14	22745900	22746900	0.9788936041250952
chr14	22746000	22747000	1.2002317528150708
chr14	22746100	22747100	1.2463612173608891
chr14	22746200	22747200	1.6373402716343308
chr14	22746300	22747300	1.892192683789803
chr14	22746400	22747400	2.081542218676327
chr14	22746500	22747500	2.4455817712206
chr14	22747600	22748600	-0.06587660702614237
chr14	22747700	22748700	-0.5300370059250236
chr14	22747800	22748800	-0.17521619373681593
chr14	22747900	22748900	-0.1005006884197281
chr14	22748000	22749000	0.18985218274712307
chr14	22748100	22749100	-0.031593285332447284
chr14	22748200	22749200	0.2020193445289836
chr14	22748300	22749300	0.03725267796685998
chr14	22748400	22749400	0.56281169816572
chr14	22748500	22749500	0.4408745744286963
chr14	22748600	22749600	-0.19745835307460569
chr14	22748700	22749700	0.7171148664932828
chr14	22748800	22749800	0.551905031156934
chr14	22748900	22749900	0.3824562336136064
chr14	22749000	22750000	0.4728168866963793
chr14	22749100	22750100	1.2773267292320059
chr14	22749200	22750200	0.8168284875772853
chr14	22749300	22750300	1.245169990190085
chr14	22749400	22750400	1.2022304149511216
chr14	22749500	22750500	1.0356684727378285
chr14	22749600	22750600	1.6009933088483157
chr14	22749700	22750700	0.8675695207926805
chr14	22749800	22750800	1.1153148828547104
chr14	22749900	22750900	1.4781482577391811
chr14	22750000	22751000	1.6424833728543784
chr14	22750100	22751100	1.6094082117221888
chr14	22750200	22751200	2.004949065536702
chr14	22750300	22751300	1.0063314453010843
chr14	22750400	22751400	0.8974572651863709
chr14	22750500	22751500	1.1664213369647118
chr14	22750600	22751600	1.2742736837689916
chr14	22750700	22751700	1.7284006029266472
chr14	22750800	22751800	1.7268986802241484
chr14	22750900	22751900	1.4374957588010953
chr14	22752300	22753300	1.4556864913345982
chr14	22752400	22753400	1.0647804249989876
chr14	22752500	22753500	1.2255433151499904
chr14	22752600	22753600	1.3150943660673493
chr14	22752700	22753700	1.7656506467180069
chr14	22752800	22753800	1.863093896705001
chr14	22752900	22753900	1.1065634767367252
chr14	22753000	22754000	1.2764723415974206
chr14	22753100	22754100	0.9283965097172846
chr14	22754700	22755700	2.0236673055650067
chr14	22754800	22755800	2.103097359973327
chr14	22754900	22755900	1.757462091304052
chr14	22755000	22756000	1.9247049565941596
chr14	22755100	22756100	1.4918267061822041
chr14	22755200	22756200	0.9161483876009242
chr14	22755300	22756300	1.3719142347894782
chr14	22755400	22756400	1.7366138813808922
chr14	22756300	22757300	3.0568707117529583
chr14	22756400	22757400	3.1009954499181034
chr14	22756500	22757500	2.7633026378149648
chr14	22757600	22758600	0.3242626542137354
chr14	22757700	22758700	-0.02624141303699978
chr14	22757800	22758800	0.4446942794571201
chr14	22757900	22758900	0.3695506452814813
chr14	22758000	22759000	-0.2173546464203228
chr14	22758100	22759100	-0.2588642945050691
chr14	22758200	22759200	-0.3264911745290336
chr14	22758300	22759300	-0.6635893961015877
chr14	22758400	22759400	-0.7495443198517241
chr14	22758500	22759500	-0.7942831616849603
chr14	22758600	22759600	-0.675121022279187
chr14	22758700	22759700	0.12773074622771974
chr14	22758800	22759800	0.3933265339457837
chr14	22758900	22759900	0.8394247812800151
chr14	22759000	22760000	1.3047606348538117
chr14	22759900	22760900	0.8255679278635295
chr14	22760000	22761000	1.04481596999339
chr14	22760100	22761100	1.3094001190282236
chr14	22760200	22761200	1.8253906225098453
chr14	22760300	22761300	0.8023079691924346
chr14	22760400	22761400	0.8420550174466342
chr14	22760500	22761500	0.2945824073824081
chr14	22760600	22761600	0.25272688006615285
chr14	22760700	22761700	1.449411584595185
chr14	22760800	22761800	1.542792882054374
chr14	22760900	22761900	1.920975681343644
chr14	22761000	22762000	1.674253915710962
chr14	22761100	22762100	1.5148056843364626
chr14	22761200	22762200	0.9563143450662036
chr14	22761300	22762300	2.1706474765852994
chr14	22762200	22763200	-0.7650819246787524
chr14	22762300	22763300	-1.2687578888943598
chr14	22762400	22763400	-1.2486889081456805
chr14	22762500	22763500	-1.119007956054334
chr14	22762600	22763600	-0.7226851098445854
chr14	22762700	22763700	-0.5997607506615649
chr14	22762800	22763800	-0.44454176377578175
chr14	22762900	22763900	-0.09782974056787433
chr14	22763000	22764000	-0.10395641741369642
chr14	22763900	22764900	0.7926420613321337
chr14	22764000	22765000	1.5239392989510934
chr14	22764100	22765100	1.1682871253209053
chr14	22764200	22765200	1.58094730532516
chr14	22764300	22765300	1.7740597971568424
chr14	22764400	22765400	2.355636026522972
chr14	22764500	22765500	2.644637120894585
chr14	22764600	22765600	2.8278989837974304
chr14	22764700	22765700	2.527075626119517
chr14	22766700	22767700	2.360526043752688
chr14	22766800	22767800	1.9741322258970564
chr14	22766900	22767900	1.977861449313383
chr14	22767000	22768000	1.8340073579234613
chr14	22767100	22768100	1.9853509543431769
chr14	22767200	22768200	1.640203318063097
chr14	22767300	22768300	1.3202325391722771
chr14	22767400	22768400	1.2002548906115251
chr14	22767500	22768500	1.7085698847236714
chr14	22767600	22768600	1.691222481003926
chr14	22767700	22768700	1.8977837948800105
chr14	22767800	22768800	2.0573798268109376
chr14	22767900	22768900	2.1154240164386944
chr14	22768000	22769000	2.0289982053079205
chr14	22768100	22769100	1.6901430805427426
chr14	22768200	22769200	1.7483783564143005
chr14	22768300	22769300	1.5091746343472443
chr14	22768400	22769400	1.9331680557371385
chr14	22768500	22769500	1.6617116319455438
chr14	22768600	22769600	1.4261104286851622
chr14	22768700	22769700	1.2430105704394014
chr14	22768800	22769800	1.6905598714991956
chr14	22768900	22769900	2.436411364641857
chr14	22769000	22770000	2.7625773304572245
chr14	22769100	22770100	2.96834453667192
chr14	22769200	22770200	2.6696600455649437
chr14	22769300	22770300	3.5451091318164853
chr14	22769400	22770400	3.311385267056337
chr14	22769500	22770500	3.166337860030341
chr14	22769600	22770600	3.797168631194355
chr14	22769700	22770700	3.6575760385465563
chr14	22769800	22770800	3.3422968585403265
chr14	22769900	22770900	2.4491617581536054
chr14	22770000	22771000	2.2255485239445694
chr14	22770100	22771100	2.1435983781733245
chr14	22770200	22771200	2.5833366458178366
chr14	22770300	22771300	1.7270037043039017
chr14	22771200	22772200	-2.136867687924216
chr14	22771300	22772300	-2.8011097962234635
chr14	22771400	22772400	-2.800631047145001
chr14	22772500	22773500	-1.868315676021904
chr14	22772600	22773600	-1.5609842645629308
chr14	22772700	22773700	-1.7794088628071372
chr14	22772800	22773800	-1.5411666503639023
chr14	22772900	22773900	-1.9673284671902629
chr14	22773000	22774000	-1.2869435715503679
chr14	22773100	22774100	-0.9924427157958032
chr14	22773200	22774200	0.3962863215652748
chr14	22773300	22774300	0.5397086918705171
chr14	22773400	22774400	0.5664961117010746
chr14	22773500	22774500	0.6523465636646569
chr14	22773600	22774600	1.0835002405462928
chr14	22773700	22774700	0.8819729930431052
chr14	22773800	22774800	1.4816256941582686
chr14	22773900	22774900	1.3755858370522744
chr14	22774000	22775000	1.2654998497284418
chr14	22774100	22775100	1.3802103637409038
chr14	22774200	22775200	0.4978120684306415
chr14	22774300	22775300	0.3857248012673376
chr14	22774400	22775400	0.5206258110956649
chr14	22774500	22775500	0.8395402096674233
chr14	22774600	22775600	0.43682090577871774
chr14	22774700	22775700	1.1659955867668854
chr14	22774800	22775800	0.8905883300668077
chr14	22774900	22775900	1.3409449998425926
chr14	22775000	22776000	0.8311422624570715
chr14	22775100	22776100	0.6607761720006354
chr14	22775200	22776200	0.8428037979956396
chr14	22775300	22776300	0.6667329125639764
chr14	22775400	22776400	0.7471109127164874
chr14	22775500	22776500	0.6936636620769415
chr14	22775600	22776600	0.5301052559380756
chr14	22775700	22776700	-0.1526252285655128
chr14	22775800	22776800	-0.16048310159279153
chr14	22775900	22776900	-0.13731408165042933
chr14	22776000	22777000	0.6698853435145407
chr14	22776100	22777100	1.1022631165410972
chr14	22776200	22777200	1.384100923371608
chr14	22776300	22777300	1.0794306560377471
chr14	22776400	22777400	1.007933573996951
chr14	22776500	22777500	0.7940534700126896
chr14	22776600	22777600	0.8350824131701193
chr14	22776900	22777900	0.4500059178091354
chr14	22777100	22778100	0.12464152582195145
chr14	22777200	22778200	0.25709049441214354
chr14	22777300	22778300	0.6113962159221957
chr14	22777400	22778400	0.5784597066685998
chr14	22777500	22778500	1.3915025023928769
chr14	22777600	22778600	1.2820188667599766
chr14	22777700	22778700	1.2458457602171875
chr14	22777800	22778800	0.7758165819185762
chr14	22777900	22778900	0.7343521373584091
chr14	22778000	22779000	0.8792846772145293
chr14	22778100	22779100	0.951773069804611
chr14	22778200	22779200	0.4947055789617315
chr14	22778300	22779300	0.8685876807798273
chr14	22778400	22779400	1.1133036449337088
chr14	22778500	22779500	0.4601111692107488
chr14	22778600	22779600	0.8164790697326704
chr14	22778700	22779700	0.7947297015958062
chr14	22778800	22779800	1.2949632911536495
chr14	22778900	22779900	0.8778259055717667
chr14	22779000	22780000	0.5769040791642029
chr14	22779100	22780100	0.10259616474131053
chr14	22779200	22780200	0.5205222086784014
chr14	22779300	22780300	0.5175190333690426
chr14	22779400	22780400	0.5293857708652542
chr14	22779500	22780500	0.9011556819781296
chr14	22779600	22780600	1.0656227774163425
chr14	22779700	22780700	0.8633568212750551
chr14	22779800	22780800	0.998509110441141
chr14	22779900	22780900	1.4361460741306815
chr14	22780000	22781000	1.7027564485897126
chr14	22780100	22781100	1.3393301487861395
chr14	22780200	22781200	1.3403420734898726
chr14	22780300	22781300	1.5893638125405862
chr14	22780400	22781400	1.3719957954438091
chr14	22780500	22781500	2.035688584379173
chr14	22780600	22781600	1.2695193782809508
chr14	22780700	22781700	1.6844229074248975
chr14	22780800	22781800	1.7166481667957332
chr14	22780900	22781900	1.886501500243612
chr14	22781000	22782000	1.6774926626605235
chr14	22781100	22782100	1.935276884535147
chr14	22781200	22782200	2.143836246749363
chr14	22781300	22782300	2.149094817463586
chr14	22781400	22782400	2.8443857181499403
chr14	22781500	22782500	2.6354222083364194
chr14	22781600	22782600	3.419588177005976
chr14	22783100	22784100	0.33406586656239434
chr14	22783200	22784200	0.7371565601877679
chr14	22783300	22784300	1.0419627947035897
chr14	22783400	22784400	0.6833508777342511
chr14	22783500	22784500	-0.5284880478292029
chr14	22783600	22784600	-0.9051822350507146
chr14	22783700	22784700	-1.6094950907053251
chr14	22783800	22784800	-1.5372050053926605
chr14	22783900	22784900	-1.5356967624920428
chr14	22784000	22785000	-1.3117010514394294
chr14	22784100	22785100	-0.09234915296547146
chr14	22784200	22785200	-0.24046121229233586
chr14	22784300	22785300	-0.3962380177297517
chr14	22784400	22785400	0.19006131963255804
chr14	22784500	22785500	1.6171295393867355
chr14	22784600	22785600	2.2828132718215923
chr14	22784700	22785700	3.184305847492457
chr14	22786400	22787400	0.4343417476606044
chr14	22786500	22787500	0.7141080144562312
chr14	22788100	22789100	0.8910066952905336
chr14	22788200	22789200	0.9137947528076318
chr14	22788300	22789300	0.7225023008919482
chr14	22788400	22789400	1.1226111810618344
chr14	22791400	22792400	0.3937119097647225
chr14	22791500	22792500	0.29403423286972463
chr14	22791600	22792600	0.05318715599126541
chr14	22791700	22792700	-0.18643598194763766
chr14	22793000	22794000	1.8068366182701316
chr14	22793100	22794100	2.174515168362042
chr14	22793200	22794200	2.2648320253327414
chr14	22793300	22794300	2.1849342093066118
chr14	22793400	22794400	2.5465201070615624
chr14	22793500	22794500	2.7489158451391797
chr14	22793600	22794600	2.477883990977401
chr14	22793700	22794700	2.6669533455700445
chr14	22793800	22794800	3.6354751326338457
chr14	22793900	22794900	3.492133888080116
chr14	22794000	22795000	2.2507926575990536
chr14	22794100	22795100	1.76546665557197
chr14	22795500	22796500	1.979336448824189
chr14	22795600	22796600	1.895274366696684
chr14	22795700	22796700	2.1014422373533
chr14	22795800	22796800	1.8972686521092583
chr14	22795900	22796900	1.5783585457800444
chr14	22796000	22797000	1.1807801156184352
chr14	22796100	22797100	1.1396572882582858
chr14	22796200	22797200	1.7160977957143704
chr14	22796300	22797300	0.9015400050965976
chr14	22796400	22797400	0.5944039269920168
chr14	22796500	22797500	0.5896551277193356
chr14	22796600	22797600	0.28778084911755897
chr14	22796700	22797700	0.5174979309671655
chr14	22796800	22797800	0.6145978372188012
chr14	22796900	22797900	0.9978151234022196
chr14	22797000	22798000	1.442082370948337
chr14	22797100	22798100	1.3275151195442991
chr14	22797200	22798200	0.8011712176010812
chr14	22797300	22798300	1.1854755488989508
chr14	22797400	22798400	1.1047188138244666
chr14	22797500	22798500	1.4231157652406836
chr14	22797600	22798600	2.0185223659683302
chr14	22797700	22798700	1.6855091930601278
chr14	22797800	22798800	1.4819784554058886
chr14	22797900	22798900	1.1444464881839027
chr14	22798000	22799000	1.4315576240355259
chr14	22798100	22799100	1.8135171974282736
chr14	22798200	22799200	1.8132356321385301
chr14	22798300	22799300	1.4117156028567548
chr14	22798400	22799400	2.106930978846878
chr14	22799500	22800500	1.6696910018480648
chr14	22799600	22800600	1.6627438770397631
chr14	22799700	22800700	1.2665736215538106
chr14	22799800	22800800	1.964502958775868
chr14	22799900	22800900	1.8128841992019835
chr14	22800000	22801000	1.0725228999036092
chr14	22800100	22801100	1.197116866276365
chr14	22800200	22801200	1.0529261000958159
chr14	22800300	22801300	1.1852154486091704
chr14	22800400	22801400	1.3329480523117343
chr14	22800500	22801500	1.288494341592811
chr14	22800600	22801600	1.4128037757379943
chr14	22800700	22801700	1.2799527728404771
chr14	22800800	22801800	0.9245957870071164
chr14	22800900	22801900	0.5802583864086229
chr14	22801000	22802000	0.563964395328002
chr14	22801100	22802100	0.4342036417454165
chr14	22801500	22802500	0.7658439433931641
chr14	22801600	22802600	0.8396900857208954
chr14	22801700	22802700	1.5430391456438797
chr14	22801800	22802800	1.1703458029347946
chr14	22801900	22802900	0.6678861475916175
chr14	22802000	22803000	0.6436201108030969
chr14	22802100	22803100	0.6444737141071157
chr14	22802200	22803200	0.6475240544542807
chr14	22802300	22803300	0.9516652629560708
chr14	22802400	22803400	0.6588186781558664
chr14	22802500	22803500	0.3936603121714273
chr14	22802600	22803600	0.20956051371381965
chr14	22802700	22803700	-0.2379413627565488
chr14	22802800	22803800	0.9067115968642118
chr14	22802900	22803900	1.606209217537665
chr14	22803000	22804000	1.7136112429764723
chr14	22803100	22804100	1.64955171167445
chr14	22803200	22804200	1.7535074292534591
chr14	22803300	22804300	2.4070254418998904
chr14	22803400	22804400	2.093030838136744
chr14	22803500	22804500	1.7200398673242363
chr14	22803600	22804600	1.5738822100472507
chr14	22803700	22804700	1.5081479264897872
chr14	22803800	22804800	0.7625531174249812
chr14	22803900	22804900	0.6886857026002511
chr14	22804000	22805000	0.6890872464189899
chr14	22804100	22805100	1.0557033393189563
chr14	22804200	22805200	0.397414484215106
chr14	22804300	22805300	0.11105777738796496
chr14	22804400	22805400	0.17773798496706042
chr14	22804500	22805500	1.0224646812184814
chr14	22804600	22805600	1.2349004643652128
chr14	22804700	22805700	1.7399669012952623
chr14	22804800	22805800	2.0263492934423124
chr14	22804900	22805900	1.6394966081540816
chr14	22805000	22806000	1.708595036162534
chr14	22805100	22806100	1.7448456532724261
chr14	22807000	22808000	2.5797474093130863
chr14	22807100	22808100	2.4076981892999183
chr14	22807200	22808200	2.31659424628108
chr14	22807300	22808300	1.7927193834249076
chr14	22807400	22808400	1.8636895004562468
chr14	22807500	22808500	1.7938999484491482
chr14	22807600	22808600	2.0904898233156173
chr14	22807700	22808700	1.4989482273197579
chr14	22807800	22808800	1.299312721816707
chr14	22807900	22808900	0.7789636120049634
chr14	22808000	22809000	0.5098735696320696
chr14	22808100	22809100	0.3872013891963252
chr14	22808200	22809200	0.18132676790000585
chr14	22808300	22809300	1.00552460715372
chr14	22814100	22815100	2.0035863220924885
chr14	22814200	22815200	1.8039382453518087
chr14	22814300	22815300	1.8549921786281496
chr14	22814400	22815400	2.240708452242327
chr14	22814500	22815500	2.075781239752206
chr14	22814600	22815600	2.287308994454129
chr14	22814700	22815700	2.319090552722152
chr14	22814800	22815800	2.6414258251933957
chr14	22814900	22815900	2.465622677938533
chr14	22815000	22816000	1.9568494736494277
chr14	22815100	22816100	1.8642957428776017
chr14	22815200	22816200	2.3023978728600114
chr14	22815300	22816300	2.007364414038656
chr14	22815400	22816400	1.70261500282125
chr14	22815500	22816500	2.0851108694175498
chr14	22815600	22816600	2.160559786016601
chr14	22815700	22816700	2.643389869252292
chr14	22815800	22816800	2.4865940888943965
chr14	22815900	22816900	2.4512584439453007
chr14	22816000	22817000	2.3688807188565284
chr14	22816100	22817100	1.7397424940044828
chr14	22816600	22817600	1.3811292953131993
chr14	22816700	22817700	0.7816024620686719
chr14	22816800	22817800	0.4791218262546695
chr14	22816900	22817900	0.7487131177109314
chr14	22817000	22818000	0.969661756361641
chr14	22817200	22818200	2.2662071312524636
chr14	22817300	22818300	2.444099568782473
chr14	22817400	22818400	2.33879209064932
chr14	22817500	22818500	2.5915095953204
chr14	22818700	22819700	-0.28239067638755
chr14	22818800	22819800	0.4072116255759292
chr14	22818900	22819900	0.9011274019099744
chr14	22819000	22820000	0.13147033662505986
chr14	22819100	22820100	1.2317573573404637
chr14	22819200	22820200	1.598157863329724
chr14	22819300	22820300	1.712681533180165
chr14	22819400	22820400	1.9247645846687331
chr14	22819500	22820500	2.0113632760574465
chr14	22819600	22820600	2.3563157477581043
chr14	22819700	22820700	2.4363823288656508
chr14	22819800	22820800	1.9455295668252373
chr14	22819900	22820900	1.8604690006640487
chr14	22820000	22821000	2.4017279444193265
chr14	22820100	22821100	1.7833042563492487
chr14	22820200	22821200	1.859220553337054
chr14	22820300	22821300	2.0944463273745
chr14	22820400	22821400	2.0908582565988483
chr14	22820500	22821500	2.272836907787618
chr14	22820600	22821600	1.8577291143968608
chr14	22820700	22821700	1.9458083578526075
chr14	22820800	22821800	2.1212018204583702
chr14	22820900	22821900	2.0190607498814197
chr14	22821000	22822000	3.1210827209361796
chr14	22821100	22822100	4.31150272598478
chr14	22822200	22823200	2.8966918091259646
chr14	22822300	22823300	2.97318607131392
chr14	22822400	22823400	2.9469748329935594
chr14	22822500	22823500	2.5172888440736734
chr14	22822600	22823600	2.259709201614164
chr14	22822700	22823700	0.5953521466800243
chr14	22825700	22826700	2.474254467020037
chr14	22825800	22826800	2.3222207833068067
chr14	22826100	22827100	2.227097868276404
chr14	22826200	22827200	2.0515093009514733
chr14	22826300	22827300	1.8703570747635645
chr14	22826400	22827400	1.8597165397402748
chr14	22826500	22827500	1.5904190118943569
chr14	22827600	22828600	1.8136915402470528
chr14	22827700	22828700	2.117786385576469
chr14	22827800	22828800	1.5836652939225584
chr14	22827900	22828900	1.7657422501090807
chr14	22828000	22829000	1.2472957077016071
chr14	22828100	22829100	1.1049701448656526
chr14	22828200	22829200	0.8303398963765625
chr14	22828300	22829300	0.8213157553237154
chr14	22828400	22829400	0.7067043291706541
chr14	22828500	22829500	0.4105968632157643
chr14	22828600	22829600	0.2802893902831703
chr14	22828700	22829700	-0.04882112651424275
chr14	22828800	22829800	0.758218289304717
chr14	22829400	22830400	1.9962238416089928
chr14	22829500	22830500	2.7271762563826267
chr14	22829600	22830600	2.970773598420661
chr14	22829700	22830700	3.409024621968741
chr14	22829800	22830800	3.308159812280988
chr14	22829900	22830900	2.967341385952257
chr14	22830000	22831000	2.543489062627431
chr14	22830100	22831100	1.7951991307952333
chr14	22831200	22832200	1.2905428574855404
chr14	22831300	22832300	0.9758423528867242
chr14	22831400	22832400	1.2015553434212565
chr14	22831500	22832500	1.4414041019371029
chr14	22831600	22832600	1.7088732122843708
chr14	22831700	22832700	2.5391448158641485
chr14	22831800	22832800	2.0202110497327603
chr14	22831900	22832900	2.150540347341191
chr14	22832000	22833000	2.6928483040675704
chr14	22832100	22833100	2.3248800024838103
chr14	22832200	22833200	2.4624000567071507
chr14	22832300	22833300	3.2347108615676814
chr14	22832400	22833400	3.0491521522456604
chr14	22832500	22833500	3.0815356009453336
chr14	22832600	22833600	2.866836124678467
chr14	22832700	22833700	2.8018884991666457
chr14	22832800	22833800	3.127028276288458
chr14	22832900	22833900	2.863443027150268
chr14	22833000	22834000	2.1484384181594915
chr14	22833800	22834800	2.589440625020544
chr14	22833900	22834900	2.3713345631236002
chr14	22834000	22835000	2.5406500041197
chr14	22834100	22835100	1.864677186519648
chr14	22834200	22835200	2.371417707965072
chr14	22834300	22835300	2.155356502859864
chr14	22834400	22835400	2.1744624298823543
chr14	22834500	22835500	2.329389303278308
chr14	22834600	22835600	1.6087068100020905
chr14	22834700	22835700	0.4705863118805122
chr14	22834800	22835800	-0.0784591165311334
chr14	22834900	22835900	-0.4373063806481145
chr14	22835000	22836000	0.049202048127595335
chr14	22835100	22836100	0.8455168530407429
chr14	22835200	22836200	0.1384532137988226
chr14	22835300	22836300	0.3354689449476279
chr14	22835400	22836400	0.4766245444128252
chr14	22835500	22836500	0.1979910025239306
chr14	22835600	22836600	0.5786382995194216
chr14	22835700	22836700	1.5370083437830635
chr14	22835800	22836800	1.4255211393087723
chr14	22835900	22836900	2.9918448100127493
chr14	22836000	22837000	2.9800182935799264
chr14	22836100	22837100	2.7417150299680197
chr14	22836200	22837200	2.5043855428026918
chr14	22836300	22837300	3.1684976367412023
chr14	22836400	22837400	3.16084362367949
chr14	22836500	22837500	3.9671906206654777
chr14	22836600	22837600	4.051845896754641
chr14	22836700	22837700	4.12472303324253
chr14	22836800	22837800	4.17013526997446
chr14	22836900	22837900	3.2021229126000663
chr14	22837000	22838000	3.040477654222593
chr14	22837100	22838100	3.3287377036204617
chr14	22837200	22838200	4.196730503909456
chr14	22837300	22838300	3.0025501189371173
chr14	22837400	22838400	3.0294865036519987
chr14	22837500	22838500	2.8026143513361705
chr14	22837600	22838600	2.5980746526104777
chr14	22837700	22838700	2.484443138890506
chr14	22837800	22838800	2.361621364315536
chr14	22837900	22838900	1.5742042899108697
chr14	22838000	22839000	1.0615885064234027
chr14	22838100	22839100	1.1489799873453936
chr14	22838200	22839200	1.1442527034507803
chr14	22838300	22839300	1.9130775538826603
chr14	22838400	22839400	2.086667005574184
chr14	22838500	22839500	1.6868104215896518
chr14	22838600	22839600	1.2250201611434637
chr14	22838700	22839700	1.3615665392883822
chr14	22838800	22839800	1.1974395711155579
chr14	22838900	22839900	1.3248667513557864
chr14	22840000	22841000	1.534212274758175
chr14	22840100	22841100	1.5538096681783269
chr14	22840200	22841200	1.2890309760389125
chr14	22840300	22841300	2.125004018414817
chr14	22841600	22842600	3.832836598692452
chr14	22841700	22842700	4.576671743803199
chr14	22841800	22842800	4.847228437217045
chr14	22841900	22842900	4.987185034426786
chr14	22842000	22843000	5.262067030383514
chr14	22842100	22843100	5.5260903322855315
chr14	22842200	22843200	6.275991241148711
chr14	22842300	22843300	6.4308531853395365
chr14	22842400	22843400	6.882044305926574
chr14	22842500	22843500	6.201293583123839
chr14	22842600	22843600	5.040617324869603
chr14	22842700	22843700	4.9648204573639445
chr14	22842800	22843800	4.907381855450266
chr14	22842900	22843900	5.287693945306325
chr14	22843000	22844000	4.820396924234298
chr14	22843100	22844100	4.4521572526572735
chr14	22843200	22844200	3.357031061949429
chr14	22843300	22844300	3.0604236655442447
chr14	22843400	22844400	2.5737520479140863
chr14	22843500	22844500	2.8608907559658783
chr14	22843600	22844600	3.257604476471399
chr14	22843700	22844700	2.993325424960769
chr14	22843800	22844800	3.4472333179104684
chr14	22843900	22844900	3.1861375649901835
chr14	22844000	22845000	3.5438090976496066
chr14	22844100	22845100	3.8872341181416887
chr14	22844200	22845200	4.681737399537338
chr14	22844300	22845300	4.818493935832753
chr14	22844400	22845400	4.632530091970186
chr14	22844500	22845500	4.675169988518545
chr14	22844600	22845600	4.394040529697449
chr14	22844700	22845700	4.070662283906787
chr14	22844800	22845800	3.5160408936320025
chr14	22844900	22845900	3.3776777921710823
chr14	22845000	22846000	3.257796105423424
chr14	22845100	22846100	3.090961414826848
chr14	22847800	22848800	2.62828164419689
chr14	22847900	22848900	3.1413051428776093
chr14	22848000	22849000	3.4050620541750147
chr14	22848100	22849100	3.5345838642256924
chr14	22848200	22849200	3.2268830985502666
chr14	22848300	22849300	3.5369009890058822
chr14	22848400	22849400	3.6897502731877028
chr14	22848500	22849500	3.768661890765398
chr14	22848600	22849600	3.568540554941755
chr14	22848700	22849700	3.155596034371223
chr14	22848800	22849800	2.5562594290268508
chr14	22851900	22852900	0.4088139548230403
chr14	22852100	22853100	0.7838168066494303
chr14	22852200	22853200	0.910509000374738
chr14	22852300	22853300	1.1415420075868823
chr14	22852400	22853400	1.0356321438307492
chr14	22852500	22853500	1.1004429168896348
chr14	22853100	22854100	1.2205458912357854
chr14	22853200	22854200	1.1908512761397934
chr14	22853300	22854300	1.0826667523897957
chr14	22853400	22854400	1.094175760059019
chr14	22853500	22854500	1.2492782429140996
chr14	22853600	22854600	1.1700848583039638
chr14	22853700	22854700	0.9387766920977288
chr14	22854800	22855800	2.348627542900295
chr14	22854900	22855900	2.1067394811310143
chr14	22855000	22856000	1.3498472946456421
chr14	22855100	22856100	0.8769181301203783
chr14	22855200	22856200	0.7922043553303566
chr14	22855300	22856300	0.7795699752551611
chr14	22855400	22856400	1.0195902828177483
chr14	22855500	22856500	1.1750667539961692
chr14	22855600	22856600	0.6383438912600125
chr14	22855700	22856700	0.9382591256300096
chr14	22855800	22856800	1.099436843941726
chr14	22855900	22856900	0.9665448600921872
chr14	22856000	22857000	1.811205811377644
chr14	22856100	22857100	2.109158565641145
chr14	22856200	22857200	1.3283849852768856
chr14	22856300	22857300	0.9306710835308076
chr14	22856400	22857400	0.8226792739710556
chr14	22856500	22857500	0.7737799503344132
chr14	22856600	22857600	0.3859383972981342
chr14	22856700	22857700	-0.2048540238986008
chr14	22856800	22857800	-0.033673908802135194
chr14	22856900	22857900	0.1748141912057004
chr14	22857000	22858000	0.05664268446183574
chr14	22858100	22859100	0.3537559734609599
chr14	22858200	22859200	-0.4575829154691784
chr14	22858300	22859300	0.0955132577374947
chr14	22858400	22859400	0.13663664257342864
chr14	22858500	22859500	-0.33615373761474765
chr14	22858600	22859600	0.19676510338871966
chr14	22858700	22859700	0.3051400443761059
chr14	22858800	22859800	1.0646546001974324
chr14	22858900	22859900	1.7458243438621148
chr14	22859000	22860000	1.5785196269680517
chr14	22860900	22861900	-0.488781237751843
chr14	22861000	22862000	0.1453054974351503
chr14	22861100	22862100	-0.011585767450420193
chr14	22861200	22862200	0.20343972939069352
chr14	22861300	22862300	0.1392972759828798
chr14	22861400	22862400	0.14256845416046693
chr14	22861500	22862500	0.08763284088727465
chr14	22861600	22862600	0.6431465103350871
chr14	22862100	22863100	0.7715884536933011
chr14	22863200	22864200	-0.13741876232729314
chr14	22864400	22865400	0.8573620744995079
chr14	22864500	22865500	0.4742775046417814
chr14	22866500	22867500	1.3939120949921084
chr14	22866600	22867600	1.1306236429684051
chr14	22866700	22867700	1.4898294270855077
chr14	22866800	22867800	1.7208886830444752
chr14	22866900	22867900	1.7260488294876075
chr14	22867000	22868000	1.8271733986611542
chr14	22867100	22868100	1.6420737130692038
chr14	22867200	22868200	2.023334143271613
chr14	22867300	22868300	3.0808708633145505
chr14	22867400	22868400	2.0239002102144465
chr14	22867500	22868500	2.2492839255895256
chr14	22867600	22868600	3.004119568358621
chr14	22867700	22868700	3.0560879750474035
chr14	22867800	22868800	2.5812308127549044
chr14	22867900	22868900	2.644752392595645
chr14	22868000	22869000	2.503515479724176
chr14	22868100	22869100	2.3529610212382943
chr14	22868200	22869200	1.4395109646564381
chr14	22868300	22869300	0.2682582615462126
chr14	22868400	22869400	1.1116682549189998
chr14	22868500	22869500	1.4783276349384964
chr14	22868600	22869600	1.3098315410533474
chr14	22868700	22869700	1.2283845963207136
chr14	22868800	22869800	1.6872726593992105
chr14	22868900	22869900	1.3254530960135873
chr14	22869000	22870000	1.1346776838200245
chr14	22869600	22870600	-0.11007085922538412
chr14	22869700	22870700	-0.4494164943889183
chr14	22869800	22870800	-0.8913059713894931
chr14	22869900	22870900	-0.8441681023978223
chr14	22870000	22871000	-0.9580076260767529
chr14	22870100	22871100	-0.7553276509898137
chr14	22870200	22871200	-0.7266146730791616
chr14	22871700	22872700	1.93456279422968
chr14	22871800	22872800	1.5084513677891545
chr14	22871900	22872900	1.4426176524935037
chr14	22872000	22873000	1.269997358812743
chr14	22872100	22873100	1.4002758670838609
chr14	22872200	22873200	1.2337349169496437
chr14	22872300	22873300	0.029460918006672006
chr14	22872400	22873400	0.2305066829623693
chr14	22872500	22873500	0.5106960706201655
chr14	22872600	22873600	1.3007662224579335
chr14	22872700	22873700	2.1203583657864282
chr14	22872800	22873800	3.0977250438951054
chr14	22872900	22873900	3.279973392490598
chr14	22873000	22874000	3.4533579987405467
chr14	22873100	22874100	3.6936945621320816
chr14	22873200	22874200	3.8523584644963313
chr14	22873300	22874300	4.479137728455784
chr14	22873400	22874400	4.557169701705956
chr14	22873500	22874500	4.398631524828025
chr14	22873600	22874600	3.573541948655276
chr14	22873700	22874700	3.2037742249524714
chr14	22873800	22874800	2.6722520673018666
chr14	22873900	22874900	2.9816997368649383
chr14	22874000	22875000	2.549819093137029
chr14	22874100	22875100	2.3611885129774257
chr14	22874200	22875200	2.6218937340475104
chr14	22874300	22875300	2.7290881631225496
chr14	22874400	22875400	2.454819049383684
chr14	22874500	22875500	2.9007785050352526
chr14	22874600	22875600	3.0866943731749585
chr14	22874700	22875700	3.3962391166854395
chr14	22874800	22875800	3.4839063558782586
chr14	22874900	22875900	3.1300630584190103
chr14	22875000	22876000	3.6220941373284035
chr14	22875100	22876100	3.2331487212469883
chr14	22875200	22876200	2.711870725661264
chr14	22875300	22876300	2.235509425422764
chr14	22875800	22876800	2.569666688602247
chr14	22875900	22876900	2.519018321519439
chr14	22876000	22877000	2.3053125606530704
chr14	22876100	22877100	2.9478684648855937
chr14	22876200	22877200	2.8605190097776196
chr14	22876300	22877300	3.195334966716109
chr14	22876400	22877400	3.2908618681004973
chr14	22876500	22877500	4.160405426826088
chr14	22876600	22877600	3.938979797598509
chr14	22876700	22877700	4.383003444875921
chr14	22876800	22877800	5.003205731462684
chr14	22876900	22877900	5.1299159351448775
chr14	22877000	22878000	5.053214385141064
chr14	22877100	22878100	4.105222769608631
chr14	22877200	22878200	3.9879106047581794
chr14	22877300	22878300	3.4823442546665584
chr14	22877400	22878400	3.7259490864097145
chr14	22877500	22878500	3.341472169232768
chr14	22877600	22878600	2.5082633712949725
chr14	22877700	22878700	2.280169437379983
chr14	22877800	22878800	1.9279005597366603
chr14	22877900	22878900	2.138431577089384
chr14	22878000	22879000	2.040695824051666
chr14	22878100	22879100	2.1125342082812035
chr14	22878200	22879200	2.4275692107941618
chr14	22878300	22879300	2.6914157806268
chr14	22878400	22879400	2.347581972894795
chr14	22878500	22879500	2.3524226193507625
chr14	22878600	22879600	2.4760391990282558
chr14	22878700	22879700	2.4890162737213943
chr14	22878800	22879800	2.3818791984159082
chr14	22878900	22879900	2.4842343976904355
chr14	22879000	22880000	2.706709156100167
chr14	22879100	22880100	2.8379841126256204
chr14	22879200	22880200	3.2077282301088546
chr14	22879300	22880300	2.6451200595037268
chr14	22879400	22880400	2.8273036342931657
chr14	22879500	22880500	2.7188794326245658
chr14	22880500	22881500	2.4578826593719207
chr14	22880600	22881600	3.014879720741781
chr14	22880700	22881700	3.0785804623682167
chr14	22880800	22881800	2.9316342174560917
chr14	22880900	22881900	2.0951780920012824
chr14	22881000	22882000	1.6127167255734933
chr14	22881100	22882100	1.9361851473585645
chr14	22881200	22882200	2.0354669432982453
chr14	22881300	22882300	1.779084432265548
chr14	22881400	22882400	1.6285830774959802
chr14	22881500	22882500	1.7832132007706325
chr14	22881600	22882600	1.3582691867723031
chr14	22881700	22882700	1.187568948733084
chr14	22881800	22882800	0.9442839650830216
chr14	22881900	22882900	1.4691865382192264
chr14	22882000	22883000	1.5188077611280746
chr14	22882100	22883100	1.2689780864646076
chr14	22883200	22884200	3.8038079431127487
chr14	22883300	22884300	3.1749976103080426
chr14	22883400	22884400	2.555059408503209
chr14	22883500	22884500	1.8299845731272568
chr14	22883600	22884600	1.8587648190509083
chr14	22883700	22884700	1.2421128098080219
chr14	22883800	22884800	1.3073587295961415
chr14	22883900	22884900	1.6886019451748258
chr14	22884000	22885000	1.6392515910058565
chr14	22884100	22885100	2.3054868717072723
chr14	22884200	22885200	2.423892008871925
chr14	22884300	22885300	2.255865556376488
chr14	22884400	22885400	2.0660100901664067
chr14	22884500	22885500	3.2424659899402686
chr14	22884600	22885600	2.9682212005498334
chr14	22884700	22885700	2.9759816417854394
chr14	22884800	22885800	2.5251360000533825
chr14	22884900	22885900	1.4294628178491933
chr14	22885000	22886000	1.9189481839478184
chr14	22885100	22886100	2.037497059717861
chr14	22885200	22886200	2.030712020506184
chr14	22885300	22886300	2.2843260315876748
chr14	22885400	22886400	2.7794815663865124
chr14	22885500	22886500	2.832756921315197
chr14	22885600	22886600	1.9388271448446284
chr14	22885700	22886700	2.3882878663029694
chr14	22885800	22886800	3.823802861008063
chr14	22885900	22886900	5.0991845970899305
chr14	22886000	22887000	5.903924096430113
chr14	22886100	22887100	6.140251274944228
chr14	22886200	22887200	6.141082973928111
chr14	22886300	22887300	5.7340081608338895
chr14	22886400	22887400	5.134677355365139
chr14	22886500	22887500	4.143389983301338
chr14	22886600	22887600	4.032867044349636
chr14	22886700	22887700	3.4974697584814995
chr14	22886800	22887800	2.1866283598465426
chr14	22886900	22887900	0.8514059921424721
chr14	22887000	22888000	-0.7410149403503961
chr14	22887100	22888100	-1.940547248605284
chr14	22887200	22888200	-1.9383865483074867
chr14	22887300	22888300	-1.5049216208999627
chr14	22887400	22888400	-0.7604624760566129
chr14	22887500	22888500	-0.2032394616235474
chr14	22887600	22888600	0.2493883735634552
chr14	22887700	22888700	0.3217333229022535
chr14	22887800	22888800	0.4214267039496107
chr14	22889400	22890400	1.9610767089296104
chr14	22889500	22890500	1.8253965529734588
chr14	22889600	22890600	1.5919611260021762
chr14	22889700	22890700	1.6206881075505597
chr14	22889800	22890800	1.2647131456398932
chr14	22889900	22890900	0.917155670658734
chr14	22890000	22891000	0.5078790346631551
chr14	22892300	22893300	1.8054690717831283
chr14	22892400	22893400	2.070517037674419
chr14	22892500	22893500	1.8003092440283628
chr14	22892600	22893600	2.2600378771337053
chr14	22892700	22893700	1.4959576559012533
chr14	22892800	22893800	1.8218854260177848
chr14	22892900	22893900	1.2686090129281422
chr14	22893000	22894000	0.8717334967538071
chr14	22893100	22894100	0.8378738322210153
chr14	22893200	22894200	0.2418829811654562
chr14	22893300	22894300	0.06082635070487302
chr14	22893400	22894400	-0.2325575889939331
chr14	22893500	22894500	0.0972482194908184
chr14	22893600	22894600	-0.7991312214149003
chr14	22893700	22894700	-0.07156161964512199
chr14	22893800	22894800	-0.3483844237337436
chr14	22893900	22894900	0.3325271152711985
chr14	22895000	22896000	1.1863964411436294
chr14	22895100	22896100	0.6772055331162394
chr14	22895200	22896200	0.55072035836377
chr14	22895300	22896300	0.20581180119832607
chr14	22895400	22896400	0.24732438594564096
chr14	22895500	22896500	0.7533952593886168
chr14	22895600	22896600	1.2324463054359214
chr14	22895700	22896700	1.9361534864970995
chr14	22895800	22896800	1.7620401741242568
chr14	22895900	22896900	1.6114390492652106
chr14	22896000	22897000	1.7253300345141485
chr14	22896100	22897100	1.7555595528851025
chr14	22896200	22897200	2.3419397168329668
chr14	22896300	22897300	2.505037125106273
chr14	22896400	22897400	2.325891756547457
chr14	22896500	22897500	1.6521237318749638
chr14	22896600	22897600	1.7592820368933269
chr14	22896700	22897700	1.0759344988087278
chr14	22896800	22897800	1.2697708607481797
chr14	22896900	22897900	1.1294046830034037
chr14	22897000	22898000	1.3387934317498946
chr14	22897100	22898100	1.9268259936116523
chr14	22897200	22898200	1.355520097119684
chr14	22897300	22898300	1.4074944526187412
chr14	22897400	22898400	1.5011913228055789
chr14	22897500	22898500	2.2247002339952493
chr14	22897600	22898600	1.830063167399332
chr14	22897700	22898700	2.311378550033381
chr14	22897800	22898800	2.437060293398353
chr14	22897900	22898900	2.2035371062437608
chr14	22898000	22899000	2.267208026628451
chr14	22898100	22899100	2.5023352626139426
chr14	22898200	22899200	1.926689197118524
chr14	22898300	22899300	1.3846652833591315
chr14	22898400	22899400	1.1309119277099022
chr14	22898500	22899500	1.3593965200478844
chr14	22898600	22899600	0.8947205641195073
chr14	22898700	22899700	0.08202238156919077
chr14	22898800	22899800	-0.28881415283253364
chr14	22898900	22899900	-0.5227338394736294
chr14	22899000	22900000	-1.2638260547595686
chr14	22899100	22900100	-1.9283023357938005
chr14	22899200	22900200	-2.207462976852547
chr14	22899300	22900300	-2.363604209956476
chr14	22900400	22901400	-4.40489416099891
chr14	22900500	22901500	-4.508662298339818
chr14	22900600	22901600	-3.6865326091880304
chr14	22900700	22901700	-3.0948745479358566
chr14	22901400	22902400	0.2956198414794561
chr14	22901500	22902500	-0.5261432036555003
chr14	22901600	22902600	-0.8404156005426888
chr14	22901700	22902700	-0.7416016712802462
chr14	22901800	22902800	-0.4806762435984282
chr14	22901900	22902900	-0.4723700309935178
chr14	22902000	22903000	-0.5243122311891307
chr14	22902800	22903800	0.6326697679965098
chr14	22902900	22903900	0.3676018748258583
chr14	22903000	22904000	0.278379177072344
chr14	22903100	22904100	-0.2658764882774907
chr14	22903200	22904200	-0.9828302104217996
chr14	22903300	22904300	-1.3545545614438903
chr14	22903400	22904400	-1.1369124042891514
chr14	22903500	22904500	-1.234040149507635
chr14	22904500	22905500	2.1367588878196164
chr14	22904600	22905600	2.195901455678399
chr14	22904700	22905700	2.6486371373317867
chr14	22904800	22905800	2.310611700864363
chr14	22904900	22905900	2.7952426680548443
chr14	22905000	22906000	3.248870627263612
chr14	22905100	22906100	2.6145795349753187
chr14	22905200	22906200	2.093944989016736
chr14	22905300	22906300	2.619652541396696
chr14	22905400	22906400	2.926804579165172
chr14	22905500	22906500	2.8604339609306884
chr14	22906500	22907500	-0.8438495966156032
chr14	22906600	22907600	-0.8622678241052909
chr14	22906700	22907700	-0.9353114382279644
chr14	22906800	22907800	-1.0618252040682004
chr14	22906900	22907900	-1.158050806571599
chr14	22907000	22908000	-1.1156855087598654
chr14	22907100	22908100	-1.182589964776829
chr14	22907200	22908200	-0.01667604608026906
chr14	22907300	22908300	0.4027167946946839
chr14	22907400	22908400	-0.2491970119199997
chr14	22907500	22908500	-0.22346145642303
chr14	22907600	22908600	-0.6892872806306953
chr14	22907700	22908700	-0.15371126992781922
chr14	22907800	22908800	0.4198820186175599
chr14	22907900	22908900	-0.18694068345972373
chr14	22908000	22909000	-0.26245111406200355
chr14	22908100	22909100	-0.45822612206002206
chr14	22908200	22909200	-0.3451813836653369
chr14	22908300	22909300	0.0416192906946778
chr14	22908400	22909400	-0.052209413753538166
chr14	22908500	22909500	-0.2329692886972793
chr14	22908600	22909600	0.3007831798705567
chr14	22908700	22909700	-0.4870182171844121
chr14	22908800	22909800	-1.079683127561038
chr14	22908900	22909900	-0.037126075963921916
chr14	22909000	22910000	0.08229059641459865
chr14	22909100	22910100	0.4627353662087618
chr14	22910500	22911500	0.7089813875251558
chr14	22910600	22911600	0.5368688784868013
chr14	22910700	22911700	-0.1659799436689831
chr14	22910800	22911800	-0.1570711144020274
chr14	22910900	22911900	-0.9196319748101792
chr14	22911000	22912000	-0.3798883345142875
chr14	22911100	22912100	-0.14387511477031495
chr14	22911200	22912200	-0.1641052969648343
chr14	22911300	22912300	-0.34350526940431964
chr14	22911400	22912400	-0.5836420243751212
chr14	22911500	22912500	-1.3784958785864487
chr14	22911600	22912600	-1.6666093431122289
chr14	22911700	22912700	-1.0941796133979658
chr14	22911800	22912800	-1.3629109092562524
chr14	22911900	22912900	-0.5287009601678312
chr14	22916500	22917500	-1.2660190735774073
chr14	22916600	22917600	-1.4093506472350248
chr14	22916700	22917700	-1.1564899725584104
chr14	22916800	22917800	-0.9901960807841008
chr14	22916900	22917900	-1.022287146612994
chr14	22917000	22918000	-0.8928081037572533
chr14	22917100	22918100	-0.8950589509060771
chr14	22917200	22918200	-0.8769253301814312
chr14	22917300	22918300	-1.1210527192573403
chr14	22917400	22918400	-1.2467770381764909
chr14	22917500	22918500	-1.6732883136229624
chr14	22917600	22918600	-2.4395145161216765
chr14	22917700	22918700	-2.71567428047426
chr14	22917800	22918800	-2.748015569578304
chr14	22917900	22918900	-2.798623528816011
chr14	22918000	22919000	-3.83816248162781
chr14	22918100	22919100	-3.522128808688895
chr14	22918200	22919200	-3.946974730831716
chr14	22918300	22919300	-3.2989948675530147
chr14	22918400	22919400	-3.205233940429483
chr14	22918500	22919500	-2.548538050617414
chr14	22918600	22919600	-1.6544101908533853
chr14	22918700	22919700	-1.6896771836178843
chr14	22918800	22919800	-1.5946947728106853
chr14	22918900	22919900	-0.9692244541904884
chr14	22919000	22920000	0.3037226881837405
chr14	22919100	22920100	0.3197568970901489
chr14	22919200	22920200	1.0612352457572884
chr14	22919300	22920300	0.8563796638364699
chr14	22919400	22920400	0.920698315613338
chr14	22919500	22920500	1.2906944837228604
chr14	22919600	22920600	1.5457844619001946
chr14	22919700	22920700	1.5441493034935423
chr14	22919800	22920800	1.8912546039894065
chr14	22919900	22920900	2.3293166986689204
chr14	22920000	22921000	2.996686948169904
chr14	22920100	22921100	4.0331605503930055
chr14	22920200	22921200	3.2572755321897287
chr14	22920300	22921300	3.236993216331699
chr14	22920400	22921400	2.6678409266439123
chr14	22920500	22921500	2.0804500127962786
chr14	22920600	22921600	2.1677402454630768
chr14	22920700	22921700	1.949943824653356
chr14	22920800	22921800	1.951131782386508
chr14	22920900	22921900	1.9696534087903264
chr14	22921900	22922900	0.7842938636261605
chr14	22922000	22923000	1.472797669748603
chr14	22922100	22923100	3.1022863766509814
chr14	22922200	22923200	3.2351110051190446
chr14	22922300	22923300	2.9744891810157363
chr14	22922400	22923400	3.459479764108492
chr14	22922500	22923500	3.803480822145784
chr14	22922600	22923600	4.190203625644084
chr14	22922700	22923700	4.682766908915316
chr14	22922800	22923800	4.8915779748433295
chr14	22922900	22923900	5.1081382307744185
chr14	22923000	22924000	5.184921347608404
chr14	22923100	22924100	5.0328909483297695
chr14	22923200	22924200	4.9632785792534175
chr14	22923300	22924300	5.146265425070181
chr14	22923400	22924400	6.184093175096189
chr14	22923500	22924500	6.0370776276343445
chr14	22923600	22924600	6.075833777459879
chr14	22923700	22924700	6.12394469892822
chr14	22923800	22924800	5.955896648334964
chr14	22923900	22924900	6.2267541565557565
chr14	22924000	22925000	6.498824438117405
chr14	22924100	22925100	6.097334490106182
chr14	22924200	22925200	5.835121065925122
chr14	22924300	22925300	5.653868303246451
chr14	22924400	22925400	4.25282518702226
chr14	22924500	22925500	4.162371071701399
chr14	22924600	22925600	3.8834069204742017
chr14	22924700	22925700	3.2189642179939333
chr14	22925200	22926200	2.8476691171730155
chr14	22925300	22926300	3.416057655933668
chr14	22925400	22926400	3.310079770904237
chr14	22925500	22926500	2.858190726343996
chr14	22925600	22926600	2.553242872177725
chr14	22925700	22926700	1.704045996325159
chr14	22925800	22926800	1.8843244544710056
chr14	22925900	22926900	2.5461510903368887
chr14	22926000	22927000	2.4153852729458074
chr14	22926100	22927100	2.0759907250346905
chr14	22926200	22927200	1.642196146003519
chr14	22926300	22927300	1.2553296709707074
chr14	22926400	22927400	1.1695327382601142
chr14	22926500	22927500	1.6522300368403589
chr14	22927400	22928400	2.968166403446232
chr14	22927500	22928500	3.3647574301234133
chr14	22927800	22928800	4.646818071232782
chr14	22927900	22928900	4.84503103304144
chr14	22928000	22929000	4.805018409766954
chr14	22928100	22929100	4.759201796691729
chr14	22928200	22929200	4.666760479008337
chr14	22928300	22929300	5.683055461257624
chr14	22928400	22929400	5.146889122623471
chr14	22928500	22929500	5.174429043969124
chr14	22928600	22929600	4.439134131600699
chr14	22928700	22929700	0.20046670554944115
chr14	22928800	22929800	-0.2394915830295159
chr14	22928900	22929900	-0.7430851503419542
chr14	22929000	22930000	-0.5928486250516802
chr14	22929100	22930100	-0.6805545771109359
chr14	22929200	22930200	-0.8514985961223545
chr14	22929300	22930300	-1.922324199621565
chr14	22929400	22930400	-1.8553268115148995
chr14	22929500	22930500	-2.450823996040504
chr14	22929600	22930600	-3.1106811154430116
chr14	22929700	22930700	-0.23485232739038445
chr14	22929800	22930800	-0.17062603710104318
chr14	22929900	22930900	-0.3967501424611521
chr14	22930000	22931000	-0.05091457233637047
chr14	22930100	22931100	-0.19298208478692128
chr14	22930200	22931200	-0.8944903197586302
chr14	22932200	22933200	1.4001611981932136
chr14	22932300	22933300	0.6744305392289807
chr14	22932400	22933400	0.7338166059896863
chr14	22932500	22933500	0.9328719545042828
chr14	22932600	22933600	0.43669622951236897
chr14	22932700	22933700	0.3965052089195794
chr14	22932800	22933800	0.6417319119565391
chr14	22932900	22933900	0.8047259768357864
chr14	22933000	22934000	0.15965520310280468
chr14	22933100	22934100	-0.4657714233535995
chr14	22933200	22934200	-0.19001752332267235
chr14	22933300	22934300	0.11964503063246815
chr14	22933400	22934400	0.28166069886276945
chr14	22933500	22934500	0.8168676953574137
chr14	22933600	22934600	1.1437514198204644
chr14	22933700	22934700	0.7606735321653665
chr14	22933800	22934800	1.0316497810638263
chr14	22933900	22934900	0.5221453452515903
chr14	22934200	22935200	0.9042857450324208
chr14	22934300	22935300	0.9109692635067679
chr14	22934400	22935400	0.681345137490494
chr14	22934500	22935500	0.8728211674039803
chr14	22934600	22935600	1.0253330292827765
chr14	22934700	22935700	1.384415557586829
chr14	22934800	22935800	1.2805929965056992
chr14	22934900	22935900	1.7162551148909742
chr14	22935000	22936000	2.029527755618762
chr14	22935100	22936100	2.1859941167123838
chr14	22935200	22936200	2.3674956102437736
chr14	22940200	22941200	1.8891665594623743
chr14	22940300	22941300	1.9674548831274008
chr14	22940400	22941400	1.9387099550176683
chr14	22940500	22941500	2.30307117063834
chr14	22940600	22941600	1.995642798904532
chr14	22940700	22941700	1.7715336637712813
chr14	22940800	22941800	1.5598049024945213
chr14	22940900	22941900	1.4301823407869267
chr14	22941000	22942000	0.9281928488082738
chr14	22941100	22942100	1.4953567982762743
chr14	22941200	22942200	1.747575838018339
chr14	22941300	22942300	1.437160479394903
chr14	22941400	22942400	1.8270628047746875
chr14	22941500	22942500	1.9713461305785944
chr14	22941600	22942600	2.1456953565082806
chr14	22945400	22946400	0.6254241675346401
chr14	22945500	22946500	0.8410488227498065
chr14	22945600	22946600	1.2407200220204306
chr14	22945700	22946700	1.4774297032495078
chr14	22945800	22946800	1.1646989798546212
chr14	22945900	22946900	1.382740932605926
chr14	22946000	22947000	1.2113408781531347
chr14	22946100	22947100	0.8009947428868194
chr14	22946200	22947200	2.1588960101099963
chr14	22946300	22947300	2.3691493000266366
chr14	22946400	22947400	1.8496773062516507
chr14	22946500	22947500	1.8563931476959368
chr14	22946600	22947600	1.3944414682691118
chr14	22946700	22947700	1.6064796818295288
chr14	22946800	22947800	2.2091815370290244
chr14	22946900	22947900	2.1057218582423154
chr14	22947000	22948000	2.4821920449152417
chr14	22947100	22948100	2.8570233722715535
chr14	22947200	22948200	1.5931331735573422
chr14	22947300	22948300	1.3197812203317298
chr14	22947400	22948400	1.9053333741542329
chr14	22950200	22951200	3.1784475853671785
chr14	22950300	22951300	3.10375979634686
chr14	22950400	22951400	2.3619431310083416
chr14	22950500	22951500	2.413125329882992
chr14	22950600	22951600	3.451297049156162
chr14	22950700	22951700	2.7096233585901177
chr14	22950800	22951800	2.0745394564624564
chr14	22950900	22951900	1.9059776191778857
chr14	22951000	22952000	1.8821789172158732
chr14	22951100	22952100	1.664724799310202
chr14	22951200	22952200	1.5732702942338244
chr14	22951300	22952300	1.314264740301387
chr14	22951400	22952400	1.2842391464168608
chr14	22951500	22952500	1.1423161848906596
chr14	22951600	22952600	0.1309634559802735
chr14	22951700	22952700	1.3158340098160657
chr14	22951800	22952800	1.59964541023423
chr14	22951900	22952900	0.8954409413571538
chr14	22952000	22953000	0.5340806860639491
chr14	22952100	22953100	0.3996250464359313
chr14	22952200	22953200	0.1751438819851076
chr14	22952300	22953300	0.6159471270100467
chr14	22952400	22953400	0.3838481999005224
chr14	22952500	22953500	0.4947242625859444
chr14	22952600	22953600	1.3441449765554399
chr14	22953700	22954700	1.5653988247140884
chr14	22953900	22954900	1.2473633364629448
chr14	22954000	22955000	1.0517307401954825
chr14	22954100	22955100	1.4665870752503618
chr14	22954200	22955200	1.196805497406028
chr14	22954300	22955300	0.9948926767233652
chr14	22954400	22955400	1.4367676591845069
chr14	22954500	22955500	1.6786975449984651
chr14	22954600	22955600	1.1562110151690108
chr14	22955000	22956000	0.8586481367316674
chr14	22955100	22956100	0.19734692938529846
chr14	22955200	22956200	0.7985875573462318
chr14	22955300	22956300	0.8307179237724656
chr14	22955400	22956400	0.8316332157511404
chr14	22955500	22956500	0.3137092259819769
chr14	22955600	22956600	0.4233378359302912
chr14	22955700	22956700	0.30429835590860205
chr14	22955800	22956800	0.4552971763350936
chr14	22955900	22956900	0.7415524826580542
chr14	22956000	22957000	1.1384207342719095
chr14	22956100	22957100	1.59921469331762
chr14	22956200	22957200	1.7728259321339497
chr14	22956300	22957300	1.9418585636279464
chr14	22956400	22957400	2.5597766286506864
chr14	22956500	22957500	2.543004799212373
chr14	22956600	22957600	1.557245519224864
chr14	22956700	22957700	1.617806950998112
chr14	22956800	22957800	2.1438927360620244
chr14	22956900	22957900	1.9938891863679893
chr14	22957000	22958000	1.4208988907049829
chr14	22957100	22958100	0.9183021263619668
chr14	22957200	22958200	0.5955425001729809
chr14	22957300	22958300	0.4582454199341022
chr14	22958500	22959500	0.8338055867148715
chr14	22958600	22959600	1.3354921857259223
chr14	22958700	22959700	1.6861431830570175
chr14	22958800	22959800	1.4232818611666458
chr14	22958900	22959900	1.5775792107080628
chr14	22959000	22960000	1.8206765433693008
chr14	22959100	22960100	1.8292932963879889
chr14	22959200	22960200	2.169004206290362
chr14	22959300	22960300	2.1641716567280747
chr14	22959400	22960400	2.3946260762574942
chr14	22959500	22960500	2.41361886017954
chr14	22959600	22960600	2.2966104061910952
chr14	22960900	22961900	2.2960620825045326
chr14	22961000	22962000	2.8339401245878975
chr14	22961100	22962100	2.98309186772778
chr14	22961200	22962200	2.769104074172998
chr14	22961300	22962300	2.6963174183702656
chr14	22961400	22962400	2.828213082581137
chr14	22961500	22962500	2.3685010532198976
chr14	22961600	22962600	2.069441999464406
chr14	22961700	22962700	2.1891768324488368
chr14	22961800	22962800	2.0151004522115548
chr14	22961900	22962900	2.2490939589389813
chr14	22962000	22963000	1.9034109893091902
chr14	22962100	22963100	2.0594544875410854
chr14	22962200	22963200	2.081722190609383
chr14	22962300	22963300	2.118119497359708
chr14	22962400	22963400	1.946953119469112
chr14	22962500	22963500	2.11350551951188
chr14	22962600	22963600	2.123874852308015
chr14	22962700	22963700	1.90148593411558
chr14	22962800	22963800	1.1416648532747815
chr14	22962900	22963900	0.7206291122880077
chr14	22963000	22964000	0.433655004471136
chr14	22963100	22964100	0.1303451576792055
chr14	22963200	22964200	-0.09056061127387
chr14	22963300	22964300	0.07710765387477406
chr14	22963400	22964400	-0.18441558455020812
chr14	22963500	22964500	0.013322280579708306
chr14	22963600	22964600	0.2621850894756282
chr14	22963700	22964700	-0.12439386142165172
chr14	22963800	22964800	0.9930457027615862
chr14	22963900	22964900	1.0912527396180072
chr14	22964000	22965000	1.5574824928293387
chr14	22964100	22965100	1.5968792407683867
chr14	22966200	22967200	1.23706974797155
chr14	22966300	22967300	0.8001572589580553
chr14	22966400	22967400	0.3926387268195048
chr14	22966500	22967500	-0.2751134372081037
chr14	22966600	22967600	-0.3649772890073396
chr14	22966700	22967700	-0.6800670753731923
chr14	22966800	22967800	-0.9996716379135928
chr14	22968800	22969800	2.715847085738112
chr14	22968900	22969900	2.7757804767552168
chr14	22971200	22972200	2.3143048691036148
chr14	22971300	22972300	1.7615187239181067
chr14	22971400	22972400	1.6068768820222423
chr14	22971500	22972500	1.7472358830848953
chr14	22971600	22972600	1.7053222362175384
chr14	22971700	22972700	1.4831192725500753
chr14	22971800	22972800	1.5460339759161423
chr14	22971900	22972900	1.9740588433551118
chr14	22972000	22973000	1.2389744338720712
chr14	22972100	22973100	1.0035227504173123
chr14	22972200	22973200	1.0848972275406263
chr14	22972300	22973300	0.9289973707630406
chr14	22972400	22973400	1.3623429706028531
chr14	22972500	22973500	1.8594349999846904
chr14	22972600	22973600	2.0892390850541998
chr14	22972700	22973700	2.161178327494061
chr14	22972800	22973800	2.499724952502125
chr14	22972900	22973900	2.242772106240255
chr14	22973000	22974000	2.5304297600588073
chr14	22973100	22974100	3.174868985454389
chr14	22973200	22974200	3.01566736408225
chr14	22973300	22974300	3.3420014697986726
chr14	22973400	22974400	3.670192852742333
chr14	22973500	22974500	3.492669283211953
chr14	22973600	22974600	2.9121006139447947
chr14	22973700	22974700	2.9278073602179284
chr14	22973800	22974800	2.4501510655794227
chr14	22973900	22974900	2.5049672489445243
chr14	22974000	22975000	2.8186051718351792
chr14	22974100	22975100	2.814038842184273
chr14	22974200	22975200	2.841003180838708
chr14	22974300	22975300	2.9251852593315983
chr14	22974400	22975400	2.025832121281488
chr14	22974500	22975500	2.2143585085113617
chr14	22974600	22975600	2.5103361681233305
chr14	22974700	22975700	2.416130724854681
chr14	22974800	22975800	2.5265032405219703
chr14	22974900	22975900	2.773160054442755
chr14	22975000	22976000	2.4180476820025114
chr14	22975100	22976100	1.9132893315740285
chr14	22976200	22977200	4.208572007426893
chr14	22976300	22977300	4.393537488540184
chr14	22976400	22977400	3.8447243276317975
chr14	22976500	22977500	3.500879930277633
chr14	22976600	22977600	2.9950565609952617
chr14	22976700	22977700	2.495196709288938
chr14	22976800	22977800	2.2821063882281662
chr14	22976900	22977900	2.2241022620587425
chr14	22977800	22978800	4.015037887967639
chr14	22977900	22978900	3.8580280982066784
chr14	22978000	22979000	3.4084162885603586
chr14	22978100	22979100	3.4159602613447584
chr14	22978200	22979200	3.268829396479848
chr14	22978300	22979300	3.5390819305643006
chr14	22978400	22979400	3.0542035318227594
chr14	22978500	22979500	2.952140904055567
chr14	22978600	22979600	3.5110008622372484
chr14	22978700	22979700	3.689759022546373
chr14	22978800	22979800	3.733427021671688
chr14	22978900	22979900	4.067757052111486
chr14	22979000	22980000	4.011191600145212
chr14	22979100	22980100	3.7754612258688143
chr14	22979200	22980200	3.8933816922592297
chr14	22979300	22980300	3.589726475017325
chr14	22979400	22980400	3.4440060339405285
chr14	22979500	22980500	2.6228306786947004
chr14	22979600	22980600	2.201996022133526
chr14	22979700	22980700	1.8645031701306736
chr14	22979800	22980800	2.340444427230654
chr14	22979900	22980900	2.687065063821358
chr14	22980000	22981000	3.1363208741508473
chr14	22980100	22981100	3.5033358337439866
chr14	22980200	22981200	3.6737389376329483
chr14	22980300	22981300	3.849106482774237
chr14	22980400	22981400	4.045455620057288
chr14	22980500	22981500	4.374138641248591
chr14	22980600	22981600	4.201418028095014
chr14	22981900	22982900	-1.7533267720576688
chr14	22982000	22983000	-1.4845790796127933
chr14	22982100	22983100	-1.4559428450752243
chr14	22982200	22983200	-1.2430380821004243
chr14	22982300	22983300	-1.0886925044635818
chr14	22982400	22983400	-1.0588700305650698
chr14	22982500	22983500	-1.3159853058577329
chr14	22982600	22983600	0.06195078956465577
chr14	22982700	22983700	0.02633519247900876
chr14	22982800	22983800	1.707706772059004
chr14	22982900	22983900	1.0688132693970316
chr14	22983000	22984000	1.4826476456235425
chr14	22983100	22984100	1.8013040981169344
chr14	22983200	22984200	2.107013298037228
chr14	22983300	22984300	1.3727387718789208
chr14	22983400	22984400	0.9756305850339144
chr14	22983500	22984500	1.03571910023032
chr14	22983600	22984600	0.5689553738368636
chr14	22983700	22984700	0.4428350667970389
chr14	22983800	22984800	0.43643227366437454
chr14	22983900	22984900	0.06213530120683568
chr14	22984000	22985000	-0.3741970674772389
chr14	22984100	22985100	-0.5118973715332709
chr14	22984200	22985200	-0.4230789623264938
chr14	22984300	22985300	0.6358038705769283
chr14	22984400	22985400	0.6297745871598402
chr14	22984500	22985500	1.0541217295555705
chr14	22984600	22985600	1.2623924247922145
chr14	22984700	22985700	2.1041517168678747
chr14	22984800	22985800	1.935562531096645
chr14	22984900	22985900	1.583827098234961
chr14	22985000	22986000	2.2230931367049194
chr14	22985100	22986100	2.29412850022624
chr14	22985200	22986200	1.9479161509637268
chr14	22985300	22986300	1.6530498681686672
chr14	22985400	22986400	1.4164352423311592
chr14	22985500	22986500	0.9281382333621356
chr14	22985600	22986600	1.2562893861964244
chr14	22985700	22986700	0.5522412183229595
chr14	22985800	22986800	0.2668348337829106
chr14	22985900	22986900	1.0528246831249657
chr14	22986000	22987000	0.9433496444210745
chr14	22986100	22987100	1.3093351837180816
chr14	22986200	22987200	1.6236674396273878
chr14	22986300	22987300	2.056976317640899
chr14	22986400	22987400	2.591129893589844
chr14	22986500	22987500	3.300516449882504
chr14	22986600	22987600	3.594318789970373
chr14	22986700	22987700	4.036415501119084
chr14	22986800	22987800	4.652609751614484
chr14	22986900	22987900	4.849868792991872
chr14	22987000	22988000	5.630380116670753
chr14	22987100	22988100	5.456804518990087
chr14	22987200	22988200	5.216148684340898
chr14	22987300	22988300	4.807988989202442
chr14	22987400	22988400	5.0016741135535
chr14	22987500	22988500	4.662440211985205
chr14	22987600	22988600	4.070859084003185
chr14	22987700	22988700	4.0265181085442565
chr14	22987800	22988800	4.081319514138164
chr14	22987900	22988900	3.3726829721940184
chr14	22988000	22989000	1.9952276772161273
chr14	22988100	22989100	2.148157371681833
chr14	22988200	22989200	1.9114583588167984
chr14	22988300	22989300	1.6883442915080324
chr14	22988400	22989400	1.3053832360031268
chr14	22988500	22989500	1.0345878104857968
chr14	22988600	22989600	1.0659988356375625
chr14	22988700	22989700	0.6979819427827906
chr14	22988800	22989800	0.3639973920977395
chr14	22988900	22989900	0.4313131498613845
chr14	22989000	22990000	0.8716898431098842
chr14	22989100	22990100	0.7825767232201023
chr14	22989200	22990200	0.8627205727450896
chr14	22989300	22990300	0.715921691326855
chr14	22989400	22990400	1.1510922053010888
chr14	22989500	22990500	1.0923592065169987
chr14	22989600	22990600	1.4760802478350181
chr14	22991400	22992400	2.1746976060053047
chr14	22991800	22992800	2.3693037849002696
chr14	22992500	22993500	3.0649883641440754
chr14	22992600	22993600	2.675563947616813
chr14	22992700	22993700	2.748098489750586
chr14	22992800	22993800	3.0409204283742186
chr14	22992900	22993900	2.589281595919936
chr14	22993000	22994000	2.516286542293975
chr14	22993100	22994100	1.9517635303592344
chr14	22993200	22994200	2.077390446764265
chr14	22993300	22994300	2.3513291231640405
chr14	22993400	22994400	2.1707121041336586
chr14	22993500	22994500	2.3110608447707146
chr14	22993600	22994600	2.4451970983010143
chr14	22993700	22994700	2.5846898779078438
chr14	22993800	22994800	2.2719657530115933
chr14	22993900	22994900	2.6078067497916013
chr14	22994000	22995000	3.269257707007413
chr14	22994100	22995100	3.2061554758845405
chr14	22994200	22995200	3.0869541677662355
chr14	22994300	22995300	2.766694367042696
chr14	22994400	22995400	2.383068241031399
chr14	22994500	22995500	2.5092210916124307
chr14	22994600	22995600	2.535814629693679
chr14	22995700	22996700	3.3619106483815906
chr14	22995800	22996800	3.6740515334518813
chr14	22995900	22996900	4.03810296810335
chr14	22996000	22997000	4.149007148260472
chr14	22996100	22997100	4.283492669993941
chr14	22996200	22997200	4.229518987370726
chr14	22996300	22997300	3.7626737740042215
chr14	22996400	22997400	3.591317397529024
chr14	22996500	22997500	2.7914340937274704
chr14	22996600	22997600	2.3967044235151023
chr14	22996700	22997700	2.1402697388035232
chr14	22996800	22997800	1.812836129251827
chr14	22996900	22997900	1.2062915340539866
chr14	22997000	22998000	0.8883226832930756
chr14	22997100	22998100	0.4426291463852178
chr14	22997200	22998200	0.5588836864239274
chr14	22997300	22998300	0.8132709771301194
chr14	22997400	22998400	0.4572018901044446
chr14	22997500	22998500	1.8341298256045333
chr14	22997600	22998600	2.859748722451092
chr14	22997700	22998700	2.4356693928224304
chr14	22997800	22998800	2.9653175360350783
chr14	22997900	22998900	3.2834067018067237
chr14	22998000	22999000	3.276133469959671
chr14	22998100	22999100	3.7603116465217363
chr14	22998200	22999200	3.9130051660242615
chr14	22998300	22999300	3.5446808359176303
chr14	22998400	22999400	3.8364448125178563
chr14	22998500	22999500	3.148217333575188
chr14	22998600	22999600	2.1407364548835384
chr14	22998700	22999700	2.7057151840367406
chr14	22998800	22999800	2.0918520932583413
chr14	22998900	22999900	2.252393550058319
chr14	22999000	23000000	2.6511129634811255
chr14	22999100	23000100	2.331643095524373
chr14	22999200	23000200	2.374022024013869
chr14	22999300	23000300	3.2656347788646425
chr14	22999400	23000400	3.4755906672930497
chr14	22999500	23000500	3.6897773158953364
chr14	22999600	23000600	3.539838137977
chr14	22999700	23000700	3.429945238670072
chr14	23000800	23001800	1.0033828933992537
chr14	23000900	23001900	1.170842520594157
chr14	23001000	23002000	1.1197066708471346
chr14	23002200	23003200	1.140801759623768
chr14	23002300	23003300	1.2156972251301836
chr14	23002400	23003400	1.3852223388299596
chr14	23002500	23003500	0.9040560454383472
chr14	23002600	23003600	1.1992126487869224
chr14	23002700	23003700	1.1106749605456423
chr14	23002800	23003800	1.1628546404963602
chr14	23004100	23005100	0.06854743107134349
chr14	23004200	23005200	0.22017548280127824
chr14	23004300	23005300	0.5928803291787159
chr14	23004400	23005400	0.7345272289268777
chr14	23004500	23005500	0.6266731569995811
chr14	23004600	23005600	0.8060881693567491
chr14	23004700	23005700	0.6626174141054337
chr14	23004800	23005800	1.2025198110811883
chr14	23004900	23005900	1.4829150297522793
chr14	23005000	23006000	1.3827907817420015
chr14	23005100	23006100	0.8051984766549949
chr14	23005200	23006200	0.6782215449542139
chr14	23005300	23006300	0.6514636045984272
chr14	23005400	23006400	0.2310921029719925
chr14	23005500	23006500	1.13262589417276
chr14	23005600	23006600	0.9563937055785016
chr14	23005700	23006700	0.9369857021671064
chr14	23005800	23006800	1.0573537519724312
chr14	23005900	23006900	1.4970597216830412
chr14	23006000	23007000	1.8126942040984984
chr14	23006100	23007100	2.8431024861210226
chr14	23006200	23007200	3.1483640174248286
chr14	23006300	23007300	2.252954893202764
chr14	23006400	23007400	1.0100471054979083
chr14	23006500	23007500	0.2958382577469302
chr14	23006600	23007600	0.031301354397248383
chr14	23006700	23007700	-0.10009812913095342
chr14	23006800	23007800	-0.6021750414147219
chr14	23006900	23007900	-0.12578778477062155
chr14	23007000	23008000	-0.5783666243591326
chr14	23007100	23008100	-0.5629626574015909
chr14	23007200	23008200	-1.3779669985147651
chr14	23007300	23008300	-1.0942743021958108
chr14	23007400	23008400	0.03445904168191091
chr14	23007500	23008500	0.20189610995209267
chr14	23009000	23010000	1.3856889033915771
chr14	23009100	23010100	1.2167835993899196
chr14	23009200	23010200	0.475165302036503
chr14	23009300	23010300	-0.13825935349156848
chr14	23009400	23010400	0.3655416242828877
chr14	23009500	23010500	0.8814112613997429
chr14	23009600	23010600	1.4363915968508023
chr14	23009700	23010700	0.4475670779285793
chr14	23009800	23010800	9.970515522367224e-05
chr14	23011500	23012500	0.7176442218211487
chr14	23011600	23012600	0.3949634673277056
chr14	23011700	23012700	0.5358181172728762
chr14	23011800	23012800	0.469419233111443
chr14	23011900	23012900	0.7197073871649918
chr14	23012000	23013000	0.3955084266135204
chr14	23012100	23013100	0.3470189067860933
chr14	23012200	23013200	0.7946133833517351
chr14	23012300	23013300	0.5355300487104913
chr14	23012400	23013400	0.6891924739263434
chr14	23012500	23013500	0.2857833667384374
chr14	23012600	23013600	0.13805417683920598
chr14	23012700	23013700	-0.15606303962411128
chr14	23012800	23013800	0.05875661498230069
chr14	23012900	23013900	0.8303831511879812
chr14	23013000	23014000	1.418076222208178
chr14	23013100	23014100	1.0420005973725397
chr14	23014300	23015300	0.4551366734900644
chr14	23014400	23015400	0.4850749117715817
chr14	23014500	23015500	0.990199862471582
chr14	23014600	23015600	0.7272868571788934
chr14	23014700	23015700	0.969902815777116
chr14	23014800	23015800	0.6932883485431882
chr14	23014900	23015900	1.039470611385935
chr14	23015000	23016000	0.7905769963815646
chr14	23015100	23016100	0.9272715665958096
chr14	23015200	23016200	1.8435813605774312
chr14	23015300	23016300	2.121527066473212
chr14	23015400	23016400	1.6227914098483205
chr14	23015500	23016500	1.6754571076050706
chr14	23015600	23016600	1.5883055970349182
chr14	23015700	23016700	1.0838327650220874
chr14	23015800	23016800	1.0503099117623365
chr14	23015900	23016900	0.4003770210968494
chr14	23016000	23017000	0.5360628330977435
chr14	23016100	23017100	0.5621848632128583
chr14	23016200	23017200	0.2338941589105304
chr14	23016300	23017300	0.41145713809496826
chr14	23016400	23017400	1.1988109614360016
chr14	23017500	23018500	3.3193069043457486
chr14	23019900	23020900	1.19126291101213
chr14	23020000	23021000	1.820342390233706
chr14	23020100	23021100	2.3464463747967104
chr14	23020200	23021200	2.2717189067127683
chr14	23020300	23021300	1.9145943044152416
chr14	23020400	23021400	2.5011782978126127
chr14	23020500	23021500	2.7158795301673377
chr14	23020600	23021600	2.2037250551573924
chr14	23020700	23021700	2.5719370486739783
chr14	23020800	23021800	2.3257537764607483
chr14	23020900	23021900	2.196569750715786
chr14	23021000	23022000	1.5629950517563411
chr14	23021100	23022100	1.7393688450031743
chr14	23021200	23022200	1.4641978942728602
chr14	23021300	23022300	1.6342387896267323
chr14	23021400	23022400	0.8313126937676932
chr14	23021500	23022500	0.27873459876238105
chr14	23021600	23022600	0.6681477462372564
chr14	23021700	23022700	0.6030838567274023
chr14	23021800	23022800	1.4141963617419415
chr14	23021900	23022900	1.098114370889962
chr14	23022000	23023000	1.399448927943075
chr14	23022100	23023100	0.5694116886935646
chr14	23022200	23023200	0.6505716573284817
chr14	23022300	23023300	0.39111670956867856
chr14	23022400	23023400	1.6200428685594517
chr14	23022500	23023500	2.0760053574650223
chr14	23022600	23023600	1.6033518669004858
chr14	23022700	23023700	2.2502534345125116
chr14	23022800	23023800	1.9595642246557687
chr14	23022900	23023900	1.7490293987988246
chr14	23023000	23024000	2.1698808512714063
chr14	23023100	23024100	2.701221030957836
chr14	23023200	23024200	2.3610963023956018
chr14	23023300	23024300	2.5900338179646565
chr14	23023400	23024400	1.6871741747231124
chr14	23023500	23024500	1.7133123256802576
chr14	23023600	23024600	2.2168215044834056
chr14	23023700	23024700	1.5505171916228404
chr14	23023800	23024800	1.6642090407629206
chr14	23023900	23024900	1.8025437206375103
chr14	23024000	23025000	1.386058708587451
chr14	23024100	23025100	1.3817666540866351
chr14	23024200	23025200	1.6647884694043191
chr14	23024300	23025300	1.2738066952435827
chr14	23024400	23025400	1.4020760822831164
chr14	23024500	23025500	1.4974957235898332
chr14	23024600	23025600	1.5830401958048337
chr14	23024700	23025700	1.9703248606999453
chr14	23024800	23025800	1.7274943320299752
chr14	23024900	23025900	1.6528704917788681
chr14	23025000	23026000	1.4087499795773302
chr14	23025100	23026100	1.3674553224574453
chr14	23025200	23026200	1.3575424060861667
chr14	23025300	23026300	2.1149135001078316
chr14	23025400	23026400	2.022190161745392
chr14	23027400	23028400	-0.5103297515500631
chr14	23027500	23028500	-0.157581547258798
chr14	23027600	23028600	0.07497580546676097
chr14	23027700	23028700	-0.32666479873014914
chr14	23027800	23028800	-0.09517417614402444
chr14	23027900	23028900	0.2712576343951181
chr14	23028000	23029000	-0.0838064521127928
chr14	23028100	23029100	-0.10561776078999108
chr14	23028200	23029200	0.5991980487690363
chr14	23028300	23029300	0.3032642445916779
chr14	23028400	23029400	0.3976308092762464
chr14	23028500	23029500	0.12504102199648967
chr14	23028600	23029600	0.15256571416850853
chr14	23028700	23029700	0.5093303764624365
chr14	23028800	23029800	0.8065280199469139
chr14	23028900	23029900	0.4333833999043176
chr14	23029000	23030000	0.7926004812135473
chr14	23029100	23030100	1.3376222638620154
chr14	23029200	23030200	1.2594470739877264
chr14	23029300	23030300	1.7082440029744437
chr14	23029400	23030400	1.80881073370228
chr14	23029500	23030500	1.6638964074420506
chr14	23029600	23030600	1.9941203340357656
chr14	23029700	23030700	1.6902447273076622
chr14	23029800	23030800	0.3473480857330646
chr14	23029900	23030900	-0.6593380909656932
chr14	23030000	23031000	-0.5885696684840217
chr14	23030100	23031100	0.17371296076895495
chr14	23030200	23031200	0.2977687857226432
chr14	23030300	23031300	0.1475749092223339
chr14	23030400	23031400	-0.2365536023606663
chr14	23030500	23031500	-0.041903717951144635
chr14	23030600	23031600	-0.13303281980257706
chr14	23030700	23031700	0.1609186867993848
chr14	23030800	23031800	1.0109697120287109
chr14	23030900	23031900	1.4506253988709197
chr14	23031000	23032000	1.3424999657021222
chr14	23031100	23032100	1.1480577625758088
chr14	23031200	23032200	1.6128377152045907
chr14	23031300	23032300	1.7213660794393162
chr14	23031400	23032400	2.4053262335882644
chr14	23031500	23032500	2.0248426714951853
chr14	23031600	23032600	1.9774697013315707
chr14	23033500	23034500	-0.8552854765833505
chr14	23033600	23034600	-0.7195371754812387
chr14	23033700	23034700	0.03984762587908745
chr14	23033800	23034800	0.9387101775315624
chr14	23033900	23034900	0.25958957304237346
chr14	23034000	23035000	1.0337275002070934
chr14	23034100	23035100	1.4173450142296355
chr14	23034200	23035200	2.4158812981456794
chr14	23034300	23035300	1.787999331099965
chr14	23034400	23035400	1.8692830625060504
chr14	23034500	23035500	2.01505095276813
chr14	23034600	23035600	1.8898246073524103
chr14	23034700	23035700	1.7628707261745418
chr14	23034800	23035800	1.3268347005330638
chr14	23034900	23035900	2.0078931447098385
chr14	23035000	23036000	1.6172623836481699
chr14	23035100	23036100	1.6079677829312018
chr14	23035200	23036200	1.9208759620758404
chr14	23035300	23036300	2.841519918101666
chr14	23035400	23036400	3.075369090959476
chr14	23035500	23036500	2.9032641377765844
chr14	23038600	23039600	1.8080197179762336
chr14	23038700	23039700	2.417308636603515
chr14	23038800	23039800	2.3541164943954573
chr14	23038900	23039900	2.944423263094235
chr14	23039000	23040000	1.9335536017410726
chr14	23039100	23040100	2.1540746265623003
chr14	23039200	23040200	1.491180981810842
chr14	23039300	23040300	1.5795680527220823
chr14	23039400	23040400	1.2672018735971626
chr14	23039500	23040500	1.0550598422646675
chr14	23039600	23040600	1.3028236784542335
chr14	23039700	23040700	0.943275576149586
chr14	23039800	23040800	0.9669055813032938
chr14	23039900	23040900	-0.012640522869192785
chr14	23040000	23041000	0.8861367642281625
chr14	23040100	23041100	0.3207429904960753
chr14	23040200	23041200	0.7060249753341276
chr14	23040300	23041300	0.5083784455868162
chr14	23040400	23041400	1.4386913976701752
chr14	23040500	23041500	2.027610953702085
chr14	23040600	23041600	1.8285000046719728
chr14	23040700	23041700	2.60899667149148
chr14	23040800	23041800	3.0780557032506586
chr14	23040900	23041900	3.129003173485837
chr14	23041000	23042000	2.9656412306111877
chr14	23041100	23042100	3.2991216243524293
chr14	23041200	23042200	4.134102923078658
chr14	23041300	23042300	4.236821472291782
chr14	23041400	23042400	3.424784989031924
chr14	23041500	23042500	2.827071887174188
chr14	23041600	23042600	2.7512695034678574
chr14	23042300	23043300	2.6374052824861813
chr14	23042400	23043400	2.603120485155188
chr14	23042500	23043500	2.3001501908035187
chr14	23042600	23043600	2.0824821196038696
chr14	23042700	23043700	2.3373864400442
chr14	23042800	23043800	2.0999035909597503
chr14	23042900	23043900	2.141061618954555
chr14	23043000	23044000	1.3978620015191117
chr14	23043100	23044100	1.0675161544922875
chr14	23043200	23044200	0.9579067287288416
chr14	23043300	23044300	0.8138284819499053
chr14	23043400	23044400	0.775192477536821
chr14	23043500	23044500	0.8030940867460153
chr14	23043600	23044600	0.6639937833230997
chr14	23043700	23044700	0.6091944856384707
chr14	23043800	23044800	1.135063608687155
chr14	23043900	23044900	1.2476702709649783
chr14	23044000	23045000	2.2171841717327627
chr14	23044100	23045100	2.576698636747485
chr14	23044200	23045200	3.0760269989091986
chr14	23044300	23045300	3.4433032467445464
chr14	23044400	23045400	3.1439127284951907
chr14	23044500	23045500	3.57903682609408
chr14	23044600	23045600	4.249413484020491
chr14	23044700	23045700	3.584880534515902
chr14	23044800	23045800	3.3873649631371676
chr14	23044900	23045900	2.62939935773753
chr14	23045000	23046000	1.8433163028800306
chr14	23045100	23046100	1.2334964480629236
chr14	23045200	23046200	1.1872727833551684
chr14	23045300	23046300	1.0511057847522018
chr14	23045400	23046400	1.8668615167689333
chr14	23045500	23046500	1.6500436561418046
chr14	23047000	23048000	-2.501995900253266
chr14	23047100	23048100	-1.3575196615259388
chr14	23047200	23048200	-1.1031143993175077
chr14	23047300	23048300	-0.8702905396070211
chr14	23047400	23048400	0.5322395404213416
chr14	23047500	23048500	1.4351983206151098
chr14	23047600	23048600	2.052699293893881
chr14	23047700	23048700	2.3836798472278367
chr14	23047800	23048800	2.129605992295972
chr14	23047900	23048900	1.5692969334685036
chr14	23048000	23049000	2.520199540590906
chr14	23048100	23049100	2.0989546020611787
chr14	23048200	23049200	2.1306435104518617
chr14	23048300	23049300	2.5548363132012715
chr14	23048400	23049400	1.0932360046465859
chr14	23048500	23049500	0.558101928097497
chr14	23048600	23049600	0.4422166458445808
chr14	23048700	23049700	0.7888240351049285
chr14	23048800	23049800	1.97159695286675
chr14	23048900	23049900	2.4831923066644506
chr14	23049000	23050000	2.9493902818566333
chr14	23049100	23050100	2.716864867014107
chr14	23049200	23050200	2.464801233194396
chr14	23049300	23050300	2.2581318934426475
chr14	23049400	23050400	2.559467666273835
chr14	23049500	23050500	2.936785256657917
chr14	23049600	23050600	3.272323390509804
chr14	23049700	23050700	3.069055814381352
chr14	23049800	23050800	2.214256822296925
chr14	23050200	23051200	2.617743259968044
chr14	23050300	23051300	3.0004003540438813
chr14	23050400	23051400	3.2430365474622818
chr14	23050500	23051500	2.9977216376565674
chr14	23050600	23051600	3.193451027033491
chr14	23050700	23051700	3.421415940001558
chr14	23050800	23051800	3.4415811071620186
chr14	23050900	23051900	4.078437407702762
chr14	23051000	23052000	4.428615184082818
chr14	23051100	23052100	3.667217531891154
chr14	23051200	23052200	3.922024790357772
chr14	23051300	23052300	3.661191167286244
chr14	23051400	23052400	3.736825537676909
chr14	23051500	23052500	4.242831802744025
chr14	23051600	23052600	4.816553329061839
chr14	23051700	23052700	4.434982000583728
chr14	23051800	23052800	4.2616802124013065
chr14	23051900	23052900	3.5955312111755666
chr14	23052000	23053000	3.187360620988603
chr14	23052100	23053100	3.354894248691556
chr14	23052200	23053200	3.337528992102952
chr14	23052300	23053300	3.5580343340077696
chr14	23052400	23053400	3.441528613805221
chr14	23052500	23053500	3.5908203351324506
chr14	23052600	23053600	3.0715353612476752
chr14	23052700	23053700	3.9820638876386534
chr14	23052800	23053800	4.0916998564946825
chr14	23052900	23053900	4.191859729123814
chr14	23053000	23054000	3.84868572610871
chr14	23053100	23054100	3.234299261335741
chr14	23053200	23054200	3.1150369607572235
chr14	23053300	23054300	3.9121011916637562
chr14	23053400	23054400	4.489468669799614
chr14	23053500	23054500	4.297584445147575
chr14	23053600	23054600	4.8872387471206125
chr14	23053700	23054700	4.411540702533576
chr14	23053800	23054800	4.411817010099782
chr14	23053900	23054900	5.047157110865162
chr14	23054000	23055000	5.246169022534349
chr14	23054100	23055100	5.917398911617575
chr14	23054200	23055200	6.602506984098163
chr14	23054300	23055300	5.653403303409573
chr14	23054400	23055400	5.704271365536102
chr14	23054500	23055500	4.99558969472005
chr14	23054600	23055600	4.414692002537047
chr14	23054700	23055700	4.856105013254963
chr14	23054800	23055800	5.492445772800712
chr14	23054900	23055900	4.628497726514159
chr14	23055000	23056000	4.057059699664973
chr14	23055100	23056100	3.7263007934077694
chr14	23055200	23056200	2.8454055456325698
chr14	23055300	23056300	2.8256711639813066
chr14	23055400	23056400	2.138636154369032
chr14	23055500	23056500	2.8246691041122234
chr14	23055600	23056600	3.1504514524855334
chr14	23055700	23056700	2.658049139826048
chr14	23055800	23056800	2.082309460168806
chr14	23055900	23056900	1.7850728137167582
chr14	23056000	23057000	2.8634431295555847
chr14	23056100	23057100	2.93262325313779
chr14	23056200	23057200	3.0685625386741613
chr14	23056300	23057300	2.987901008056653
chr14	23056400	23057400	4.097403802780304
chr14	23056500	23057500	4.645552062508764
chr14	23056600	23057600	4.805391841771266
chr14	23056700	23057700	4.735583487031562
chr14	23056800	23057800	5.013967243471792
chr14	23056900	23057900	5.5271940713397445
chr14	23057000	23058000	5.360794190594765
chr14	23057100	23058100	5.873796118279498
chr14	23057200	23058200	5.082766861697524
chr14	23057300	23058300	4.592695807573236
chr14	23057400	23058400	3.4527643860306263
chr14	23057500	23058500	2.192618021491627
chr14	23057600	23058600	1.2185719334485137
chr14	23057700	23058700	0.19269600990433272
chr14	23057800	23058800	-0.02876319012729795
chr14	23057900	23058900	-0.6393848370804887
chr14	23058000	23059000	-1.8518996790517257
chr14	23058100	23059100	-2.9165270715635367
chr14	23058200	23059200	-1.6325180874385157
chr14	23058300	23059300	-0.8528733030528
chr14	23058400	23059400	-0.8501473709709889
chr14	23058500	23059500	-0.5111169847650517
chr14	23058600	23059600	-0.7537908259101987
chr14	23058700	23059700	0.002461684257683389
chr14	23058800	23059800	-0.33317086705078386
chr14	23058900	23059900	-0.13383314100297855
chr14	23060000	23061000	-0.14871791029228748
chr14	23060100	23061100	0.4665224180092504
chr14	23060200	23061200	1.683487399971998
chr14	23060300	23061300	1.562309666989146
chr14	23060400	23061400	2.6220492885488698
chr14	23060500	23061500	3.490033473087057
chr14	23060600	23061600	4.2962180410976
chr14	23060700	23061700	3.910925900481928
chr14	23060800	23061800	3.2197232857095917
chr14	23060900	23061900	3.8403061244459247
chr14	23062000	23063000	3.505391863822797
chr14	23062100	23063100	4.4729166121467445
chr14	23062200	23063200	3.926191013326143
chr14	23062300	23063300	3.1979274163737985
chr14	23062400	23063400	2.4781426110801847
chr14	23062500	23063500	2.1055169413365658
chr14	23062600	23063600	2.086744601419418
chr14	23062700	23063700	2.2935057388859947
chr14	23062800	23063800	2.2904134151317423
chr14	23062900	23063900	2.4512931333195622
chr14	23063000	23064000	2.2340313734951587
chr14	23063100	23064100	1.1975138380584929
chr14	23063200	23064200	1.228958800302181
chr14	23063300	23064300	1.5168307629134692
chr14	23064900	23065900	1.142651977930169
chr14	23065000	23066000	1.8421462748912802
chr14	23065100	23066100	2.0358181801984068
chr14	23065200	23066200	2.2166033897153885
chr14	23065300	23066300	2.666366039142744
chr14	23065400	23066400	2.211776194410338
chr14	23065500	23066500	2.2175689303075585
chr14	23065600	23066600	2.477988528475884
chr14	23065700	23066700	2.2703967304753334
chr14	23065800	23066800	2.644116729635348
chr14	23065900	23066900	2.5397896352117484
chr14	23066000	23067000	2.6429789593974853
chr14	23066100	23067100	3.4960907857302463
chr14	23066200	23067200	3.4549421841473187
chr14	23066300	23067300	3.625735424831256
chr14	23066400	23067400	4.834191176545457
chr14	23066500	23067500	4.843290177589374
chr14	23066600	23067600	4.504303169381871
chr14	23066700	23067700	4.737546065693035
chr14	23066800	23067800	4.491050797596063
chr14	23066900	23067900	4.078496670778242
chr14	23067000	23068000	4.637887827037586
chr14	23067100	23068100	4.790870788407887
chr14	23067200	23068200	4.342043868745071
chr14	23067300	23068300	3.8159395203239113
chr14	23067400	23068400	3.735017218074952
chr14	23067500	23068500	3.5139251078147162
chr14	23067600	23068600	3.358150138144381
chr14	23067700	23068700	4.411688433095532
chr14	23067800	23068800	4.783527480310673
chr14	23067900	23068900	5.034064876486021
chr14	23068000	23069000	4.336290664434666
chr14	23068100	23069100	3.494556858296681
chr14	23068200	23069200	3.0248024162830816
chr14	23068300	23069300	2.9090722818081303
chr14	23068400	23069400	2.113552412739683
chr14	23068500	23069500	2.1745486361690602
chr14	23068600	23069600	2.131878999363725
chr14	23069700	23070700	-0.23940325908666304
chr14	23069800	23070800	-0.959652301522729
chr14	23069900	23070900	-1.7476861225664908
chr14	23070000	23071000	-1.790749989368716
chr14	23070100	23071100	-1.7824763070953389
chr14	23070200	23071200	-1.5738947131871963
chr14	23070300	23071300	-1.6445618614994024
chr14	23070400	23071400	-2.0107125755091606
chr14	23070500	23071500	-1.9123505164567265
chr14	23070600	23071600	-0.907844290690314
chr14	23070700	23071700	-1.1754929995412828
chr14	23070800	23071800	-0.7310990683342794
chr14	23070900	23071900	-1.217504270508257
chr14	23071000	23072000	-1.198258478901914
chr14	23071100	23072100	-1.3895355089045127
chr14	23071200	23072200	-1.0126108831579037
chr14	23071300	23072300	-2.0227299243472747
chr14	23071400	23072400	-1.4311067306194074
chr14	23071500	23072500	-1.3340056978518884
chr14	23071600	23072600	-2.0849592606960448
chr14	23071700	23072700	-1.5477421412617656
chr14	23071800	23072800	-1.8160710198231682
chr14	23071900	23072900	-1.3869903625281812
chr14	23072000	23073000	-1.5094119444650331
chr14	23072100	23073100	-1.0745363355996504
chr14	23072200	23073200	-1.32818169772182
chr14	23072300	23073300	-0.702805839589519
chr14	23072400	23073400	-0.9453878806133252
chr14	23072500	23073500	-0.062262112847568815
chr14	23072600	23073600	0.09540704816256962
chr14	23072700	23073700	-1.003019322133416
chr14	23072800	23073800	-0.7431195883799472
chr14	23072900	23073900	-0.4507460210333408
chr14	23073000	23074000	0.12783225184004043
chr14	23073100	23074100	0.08948194411911464
chr14	23073200	23074200	-0.03889350832497765
chr14	23073300	23074300	0.16751942377779466
chr14	23073400	23074400	0.07493721936281594
chr14	23073500	23074500	-0.9726792266061052
chr14	23075700	23076700	2.743949764580762
chr14	23075800	23076800	2.4614064916347664
chr14	23075900	23076900	2.260403599075937
chr14	23076000	23077000	1.3929079753010658
chr14	23076100	23077100	0.3260893401734345
chr14	23076200	23077200	-0.4547948266386882
chr14	23076300	23077300	-0.5634556665531296
chr14	23076400	23077400	-0.07680202976629844
chr14	23076500	23077500	0.22369930873775967
chr14	23076600	23077600	-0.21950920768569152
chr14	23076700	23077700	-1.0021195527604434
chr14	23076800	23077800	-0.5902788522422975
chr14	23076900	23077900	-1.1246292014751915
chr14	23077000	23078000	-0.28614121114501767
chr14	23077100	23078100	0.5534826382349805
chr14	23077200	23078200	1.8900866672815784
chr14	23077300	23078300	2.497309234464208
chr14	23077400	23078400	1.963638380539381
chr14	23077500	23078500	2.0007952914376106
chr14	23077600	23078600	1.9003910033163
chr14	23077700	23078700	2.9183961668471383
chr14	23077800	23078800	2.785058885888767
chr14	23077900	23078900	2.7906403489343736
chr14	23078000	23079000	2.553480487831089
chr14	23078100	23079100	1.9719574345950168
chr14	23078200	23079200	1.4426629647441531
chr14	23078300	23079300	1.4057723077870072
chr14	23078400	23079400	1.6795989690353876
chr14	23078500	23079500	1.556250789124781
chr14	23078600	23079600	2.102756988016566
chr14	23078700	23079700	1.729640447743683
chr14	23078800	23079800	1.3989081002762105
chr14	23078900	23079900	1.3417675332533414
chr14	23079000	23080000	0.665607302321972
chr14	23079100	23080100	0.7730391391557812
chr14	23079200	23080200	0.34532731104015313
chr14	23079300	23080300	-0.08686834401521627
chr14	23079400	23080400	0.03885226235252832
chr14	23079500	23080500	0.4289940876536184
chr14	23079600	23080600	-0.5252426742538385
chr14	23079700	23080700	-0.5212046893986864
chr14	23079800	23080800	0.18735349337758547
chr14	23079900	23080900	0.2024688246107137
chr14	23080000	23081000	0.4928123660632582
chr14	23080100	23081100	0.08018364356156384
chr14	23080200	23081200	0.5247214896193644
chr14	23080300	23081300	0.43940738362441
chr14	23080400	23081400	0.016269191001335042
chr14	23080500	23081500	-0.28523116465482506
chr14	23080600	23081600	0.4395333677797989
chr14	23080700	23081700	0.997952489393032
chr14	23080800	23081800	0.8913532806320251
chr14	23080900	23081900	1.0117025081926625
chr14	23081000	23082000	1.200680120357833
chr14	23081100	23082100	2.0133549327505587
chr14	23081200	23082200	1.5858193551591284
chr14	23081300	23082300	2.035708506951261
chr14	23081400	23082400	2.5849860647721288
chr14	23082700	23083700	1.4332119612639675
chr14	23082800	23083800	1.3429947554839086
chr14	23082900	23083900	0.8836750626690403
chr14	23083000	23084000	0.8956609777163143
chr14	23083100	23084100	0.8838639867287652
chr14	23083200	23084200	1.1608450588064152
chr14	23083300	23084300	1.0112871788073114
chr14	23083400	23084400	2.000068492725831
chr14	23083500	23084500	1.5678274308103295
chr14	23083600	23084600	1.5352623124531466
chr14	23084000	23085000	0.4348419549081515
chr14	23084700	23085700	1.197162347231792
chr14	23084800	23085800	0.8950262839440758
chr14	23084900	23085900	1.0599466132017992
chr14	23085000	23086000	0.6197787006350017
chr14	23085100	23086100	0.050199147702805536
chr14	23085200	23086200	-1.0772954615453332
chr14	23085300	23086300	-0.9178614150500712
chr14	23085400	23086400	-0.6334303249447735
chr14	23085500	23086500	-1.435708248633641
chr14	23085600	23086600	-1.1778023543946097
chr14	23085700	23086700	-0.8140433602341857
chr14	23085800	23086800	0.10397901630120587
chr14	23085900	23086900	-0.4494796568333713
chr14	23086000	23087000	0.13318983807279838
chr14	23086100	23087100	-0.18309917776374504
chr14	23086200	23087200	0.320106907485612
chr14	23086300	23087300	-0.006098983401331463
chr14	23086400	23087400	-0.3825976005294864
chr14	23086500	23087500	0.4261228584228503
chr14	23087500	23088500	1.4606512872914574
chr14	23087600	23088600	1.2828078471675377
chr14	23087700	23088700	1.0193497151444413
chr14	23087800	23088800	1.0380400933108709
chr14	23087900	23088900	0.9240610602699132
chr14	23088000	23089000	0.584923325211577
chr14	23088100	23089100	-0.5097281691195227
chr14	23088200	23089200	0.12309306615573927
chr14	23088300	23089300	0.07237639031424857
chr14	23088400	23089400	0.04169766685862142
chr14	23088500	23089500	-0.5629681233459984
chr14	23088600	23089600	-0.7056211504892677
chr14	23088700	23089700	-0.8599806709903276
chr14	23088800	23089800	-0.4431909114919513
chr14	23088900	23089900	-0.7016679806806487
chr14	23089000	23090000	0.37661828952160126
chr14	23089100	23090100	0.4811477014088291
chr14	23089200	23090200	0.10862108631606074
chr14	23089300	23090300	-0.5373234002411887
chr14	23089400	23090400	-0.839411141926951
chr14	23089500	23090500	-0.5154410860315579
chr14	23089600	23090600	0.7452325409086777
chr14	23089700	23090700	0.8460482940867782
chr14	23089800	23090800	0.4583660682213826
chr14	23089900	23090900	1.1531601298412242
chr14	23090000	23091000	1.1662744934885614
chr14	23090100	23091100	1.3043116797147585
chr14	23090200	23091200	1.596425066783252
chr14	23090300	23091300	2.239899435383788
chr14	23090400	23091400	2.348681991858772
chr14	23090500	23091500	2.500041344063052
chr14	23091700	23092700	0.8635644256552041
chr14	23091800	23092800	0.5698002118785711
chr14	23091900	23092900	0.006248402115599253
chr14	23092000	23093000	-0.21745107339948744
chr14	23092100	23093100	-0.2503091358101568
chr14	23092200	23093200	-0.8155864751268684
chr14	23092300	23093300	-1.0121273960490522
chr14	23092400	23093400	-1.1173817788215346
chr14	23092500	23093500	-0.08188769196405728
chr14	23092600	23093600	-0.07105921805744958
chr14	23092700	23093700	0.2589468402278031
chr14	23092800	23093800	0.1147243388094277
chr14	23092900	23093900	0.4643269436968476
chr14	23093000	23094000	0.9726450595214995
chr14	23093100	23094100	0.9688006142376868
chr14	23093200	23094200	1.4182377301917066
chr14	23093300	23094300	1.4340445939870434
chr14	23093400	23094400	1.5622295545366789
chr14	23093500	23094500	0.4243493150566504
chr14	23093600	23094600	0.01723381410793743
chr14	23093700	23094700	-0.9562862022107924
chr14	23093800	23094800	-1.9864539733881308
chr14	23093900	23094900	-1.4475036145054578
chr14	23094000	23095000	-1.077470738851329
chr14	23094100	23095100	0.08550691949411489
chr14	23094200	23095200	-0.3058042811111343
chr14	23094300	23095300	0.18102036233809124
chr14	23094400	23095400	-0.7996090057905619
chr14	23094500	23095500	-0.08416225762160627
chr14	23094600	23095600	-0.8578526146765431
chr14	23094700	23095700	-0.7847034856569068
chr14	23094800	23095800	0.3114939787180278
chr14	23094900	23095900	-0.3732256632194164
chr14	23095000	23096000	-1.5631610990400058
chr14	23095100	23096100	-2.8241105932388235
chr14	23095200	23096200	-3.6029308087545946
chr14	23095300	23096300	-3.6741307385070794
chr14	23095400	23096400	-2.442436651652917
chr14	23095500	23096500	-2.7668593207343704
chr14	23096600	23097600	0.7117899259006613
chr14	23096700	23097700	0.4747412003027134
chr14	23096800	23097800	0.6826881609300286
chr14	23096900	23097900	0.4666613527476181
chr14	23097000	23098000	0.25268226985799985
chr14	23097100	23098100	0.7112814820513397
chr14	23097200	23098200	1.142556565459892
chr14	23097300	23098300	1.0642524438429624
chr14	23097400	23098400	1.118896080121586
chr14	23097500	23098500	1.0350308510993111
chr14	23097600	23098600	0.9166123998682992
chr14	23097700	23098700	1.0837414798437686
chr14	23097800	23098800	1.0279288052616211
chr14	23097900	23098900	1.1950330101197768
chr14	23098000	23099000	1.2728850346174823
chr14	23098100	23099100	0.5356121430323939
chr14	23098200	23099200	0.3426239218980335
chr14	23098300	23099300	0.3785323909859852
chr14	23098400	23099400	0.4841793343069865
chr14	23098500	23099500	0.4997401474063647
chr14	23098600	23099600	0.8990347606563593
chr14	23098700	23099700	0.9450213449312024
chr14	23098800	23099800	1.0176992747002824
chr14	23098900	23099900	1.2996153922069928
chr14	23099000	23100000	1.053134646537116
chr14	23099100	23100100	1.1428344513260298
chr14	23099200	23100200	1.5063328202212702
chr14	23099300	23100300	1.3200869696069064
chr14	23099400	23100400	0.9821887635345804
chr14	23099500	23100500	0.9713083070602018
chr14	23099600	23100600	0.8336206044677816
chr14	23099700	23100700	1.1484177072464583
chr14	23099800	23100800	0.6667469128968503
chr14	23099900	23100900	0.5069899881186241
chr14	23100000	23101000	0.535492960541208
chr14	23100100	23101100	1.0686450917781352
chr14	23100200	23101200	1.3233756940165518
chr14	23100300	23101300	1.697619014523532
chr14	23100400	23101400	2.1293542234373404
chr14	23100500	23101500	2.3285056199355685
chr14	23100600	23101600	2.3548355320022347
chr14	23100700	23101700	1.944631366463229
chr14	23100800	23101800	2.351365209353419
chr14	23100900	23101900	2.657468564896392
chr14	23101000	23102000	2.226932396741766
chr14	23101100	23102100	2.1787587045634864
chr14	23101200	23102200	2.053842035915452
chr14	23101300	23102300	2.1397403512362168
chr14	23101400	23102400	1.9433143531892199
chr14	23101500	23102500	1.4530536528128055
chr14	23101600	23102600	1.83134222008238
chr14	23101700	23102700	1.8340459369034807
chr14	23101800	23102800	1.8189522309240893
chr14	23101900	23102900	1.919873573728676
chr14	23102000	23103000	2.7327361384919038
chr14	23102100	23103100	2.318284750822284
chr14	23102200	23103200	2.6420547605104283
chr14	23102300	23103300	2.806887851054885
chr14	23102400	23103400	2.25423017915735
chr14	23102500	23103500	2.313738691733784
chr14	23102600	23103600	2.330860462150001
chr14	23102700	23103700	2.5630555491789866
chr14	23102800	23103800	2.717350973525039
chr14	23102900	23103900	1.221723194112574
chr14	23103000	23104000	0.4592604411476636
chr14	23103100	23104100	0.5014044482293251
chr14	23103200	23104200	0.4771847283454724
chr14	23103300	23104300	0.29803193161237884
chr14	23103400	23104400	0.4967872007715125
chr14	23103500	23104500	0.6687766077084705
chr14	23103600	23104600	0.8704160222157651
chr14	23103700	23104700	1.6318554242565253
chr14	23103800	23104800	1.5736280007131482
chr14	23103900	23104900	2.6904258967677306
chr14	23104000	23105000	3.020749619076332
chr14	23104100	23105100	2.8171723173275582
chr14	23104200	23105200	2.5737280239054536
chr14	23104300	23105300	2.3575811126919635
chr14	23104400	23105400	2.1153007465214824
chr14	23104500	23105500	2.3555708651212917
chr14	23104600	23105600	1.5205368469657183
chr14	23104700	23105700	0.9422256520271979
chr14	23106300	23107300	2.170469604463114
chr14	23106400	23107400	1.823769621246354
chr14	23106500	23107500	1.3179972697397182
chr14	23106600	23107600	1.1645561220485694
chr14	23106700	23107700	1.8829319310909776
chr14	23106800	23107800	2.868835092424694
chr14	23106900	23107900	2.904521456147114
chr14	23107000	23108000	2.080005308807224
chr14	23107100	23108100	2.212389884447631
chr14	23107200	23108200	1.540076762728733
chr14	23107300	23108300	1.5337525912088392
chr14	23107400	23108400	2.259328461625345
chr14	23107500	23108500	2.586526549103204
chr14	23107600	23108600	2.2151591785592406
chr14	23107700	23108700	1.6398285619535913
chr14	23107800	23108800	1.877420831174324
chr14	23107900	23108900	2.0317936741524467
chr14	23108000	23109000	2.389356579711219
chr14	23108100	23109100	1.7410405915721534
chr14	23108200	23109200	2.3896777086823766
chr14	23108500	23109500	0.6821546111029748
chr14	23108600	23109600	0.8204530963182574
chr14	23108700	23109700	1.00168928401288
chr14	23108800	23109800	0.8625676920619741
chr14	23108900	23109900	1.1800289208916113
chr14	23109000	23110000	0.9988291579416588
chr14	23109100	23110100	1.3644135448732744
chr14	23109200	23110200	1.7256722190271174
chr14	23109300	23110300	1.7575830470893303
chr14	23109400	23110400	1.700816279694343
chr14	23109500	23110500	1.372786354776765
chr14	23109600	23110600	1.6725920792121056
chr14	23109700	23110700	1.5667806303747762
chr14	23109800	23110800	0.9957751572887152
chr14	23109900	23110900	0.4841084731535095
chr14	23110000	23111000	1.5497564413161318
chr14	23110100	23111100	1.4613561242113045
chr14	23110200	23111200	1.230250644365656
chr14	23110300	23111300	1.2059087180393997
chr14	23110400	23111400	1.779533212328161
chr14	23110500	23111500	2.2201159288839154
chr14	23110600	23111600	1.9292276032210829
chr14	23110700	23111700	2.113132431368769
chr14	23110800	23111800	2.580191636181292
chr14	23110900	23111900	3.144957657698135
chr14	23111000	23112000	2.4314740255182463
chr14	23111100	23112100	2.497520111019331
chr14	23111200	23112200	2.8039879425472654
chr14	23111300	23112300	2.947747288155471
chr14	23111400	23112400	3.0054719504206
chr14	23111500	23112500	2.93600948498075
chr14	23111600	23112600	3.5003802409589326
chr14	23111700	23112700	3.2701304422517588
chr14	23111800	23112800	2.948315594509962
chr14	23111900	23112900	2.5258018626827066
chr14	23112000	23113000	2.5546542600506528
chr14	23112100	23113100	1.7898218192062842
chr14	23112200	23113200	1.8941322008094337
chr14	23112300	23113300	2.3166757818814836
chr14	23112400	23113400	2.2918373790349977
chr14	23112500	23113500	2.299668584750478
chr14	23112600	23113600	1.9918185584276131
chr14	23112700	23113700	2.128010546241166
chr14	23112800	23113800	2.289258090007104
chr14	23112900	23113900	2.706787917237426
chr14	23113000	23114000	3.0417016436730275
chr14	23113100	23114100	3.552740338989224
chr14	23113200	23114200	3.1771446239403907
chr14	23113300	23114300	2.711899482504837
chr14	23113400	23114400	3.0077085802653825
chr14	23113500	23114500	3.452729771957205
chr14	23113600	23114600	3.5749048153074936
chr14	23113700	23114700	3.38695079530668
chr14	23113800	23114800	3.159104387557012
chr14	23113900	23114900	3.506861874794528
chr14	23114000	23115000	3.34240122062166
chr14	23114100	23115100	3.010166437729423
chr14	23114200	23115200	2.6712443488698376
chr14	23114300	23115300	2.1892605131960816
chr14	23114400	23115400	2.0971811423393256
chr14	23114500	23115500	1.68718036595016
chr14	23114600	23115600	2.24093195322116
chr14	23114700	23115700	2.576944163840695
chr14	23114800	23115800	2.2199845302346906
chr14	23114900	23115900	1.4349140029815557
chr14	23115000	23116000	1.2046875755196313
chr14	23115100	23116100	1.3415980030034946
chr14	23115200	23116200	1.6971959410486257
chr14	23115300	23116300	2.151231030214883
chr14	23115400	23116400	1.8336466027209841
chr14	23115500	23116500	1.8356956459210072
chr14	23115600	23116600	1.196766962339464
chr14	23115700	23116700	1.1800262626335385
chr14	23115800	23116800	1.6733232057851304
chr14	23115900	23116900	1.6234962658676064
chr14	23116000	23117000	1.8271539159990653
chr14	23116100	23117100	2.0915704458388333
chr14	23116200	23117200	1.8860807597981328
chr14	23116300	23117300	1.9743892723859988
chr14	23116400	23117400	2.4355770676680764
chr14	23116500	23117500	2.5486076142973606
chr14	23116600	23117600	2.8506586295754968
chr14	23116700	23117700	3.0513486510243286
chr14	23116800	23117800	2.2382075986410115
chr14	23116900	23117900	1.6739527081235714
chr14	23117000	23118000	2.243650961591479
chr14	23117100	23118100	1.856138070287337
chr14	23117200	23118200	1.9510485649812248
chr14	23117300	23118300	2.304126373398457
chr14	23117400	23118400	2.3572251066061822
chr14	23117500	23118500	2.1578773712439347
chr14	23117600	23118600	2.4652551773031366
chr14	23117700	23118700	2.881939033943361
chr14	23117800	23118800	4.225485255197484
chr14	23117900	23118900	5.327943956071229
chr14	23118000	23119000	5.508434190381347
chr14	23118100	23119100	6.392082911271834
chr14	23118200	23119200	6.669603924869976
chr14	23118300	23119300	6.14237078698808
chr14	23118400	23119400	5.197582212143161
chr14	23118500	23119500	5.4715293166510115
chr14	23118600	23119600	4.6708572374120925
chr14	23118700	23119700	3.8018655827041012
chr14	23118800	23119800	2.4171445247915977
chr14	23118900	23119900	1.4924455193867086
chr14	23119000	23120000	0.4737178958191686
chr14	23120600	23121600	0.8929758396664339
chr14	23120700	23121700	1.4610259558708514
chr14	23120800	23121800	2.49269238156134
chr14	23120900	23121900	3.2723232903491337
chr14	23121000	23122000	3.162686447225133
chr14	23121100	23122100	3.2336273326641964
chr14	23121200	23122200	2.9319504348347256
chr14	23121300	23122300	3.5661365521186084
chr14	23121400	23122400	4.14519342095195
chr14	23121500	23122500	4.090254486110557
chr14	23121600	23122600	4.29999762051293
chr14	23121700	23122700	3.80170989811815
chr14	23121800	23122800	3.0940105791131725
chr14	23121900	23122900	2.2565457147962564
chr14	23122000	23123000	2.150574573220816
chr14	23122100	23123100	1.6410288948080582
chr14	23122200	23123200	1.6112823821727331
chr14	23122300	23123300	0.7962652675462506
chr14	23122400	23123400	0.629311616336023
chr14	23122500	23123500	0.31991975519341465
chr14	23124600	23125600	1.311660434670339
chr14	23124700	23125700	2.068627407988452
chr14	23124800	23125800	2.2088444549103223
chr14	23124900	23125900	2.3196888406097607
chr14	23125000	23126000	2.684956132653637
chr14	23125100	23126100	2.7518454575731788
chr14	23125200	23126200	3.153689611961051
chr14	23125300	23126300	3.3036788521443032
chr14	23125400	23126400	3.9824511782916794
chr14	23125500	23126500	4.5624812659296925
chr14	23125600	23126600	4.340765299897058
chr14	23125700	23126700	4.167615397370054
chr14	23125800	23126800	3.38564566507964
chr14	23125900	23126900	3.540753308182371
chr14	23126000	23127000	3.320794313962913
chr14	23126100	23127100	3.1409145287034543
chr14	23126200	23127200	2.7775975099925807
chr14	23126300	23127300	2.78902453274152
chr14	23126400	23127400	2.001934422660934
chr14	23126500	23127500	1.5769723259463129
chr14	23126600	23127600	1.5100850564937964
chr14	23126700	23127700	0.9002909426629447
chr14	23126800	23127800	1.658110029748506
chr14	23126900	23127900	1.9090825899548416
chr14	23127000	23128000	1.5954099922521776
chr14	23127100	23128100	2.5309352492627446
chr14	23127200	23128200	2.9933373926277653
chr14	23127300	23128300	3.4534316033760124
chr14	23127400	23128400	3.398938080470373
chr14	23127500	23128500	3.7102211097158033
chr14	23127600	23128600	3.6163583271213056
chr14	23127700	23128700	4.104364411456997
chr14	23127800	23128800	4.355590514518862
chr14	23127900	23128900	4.357225469573695
chr14	23128000	23129000	4.342797961885969
chr14	23128100	23129100	4.155710272149351
chr14	23128200	23129200	3.776773122992772
chr14	23128300	23129300	3.1281010845204404
chr14	23128400	23129400	3.5133660675422203
chr14	23128500	23129500	3.180603075318169
chr14	23128600	23129600	2.961650002967767
chr14	23128700	23129700	2.5739875920690056
chr14	23128800	23129800	2.5565476969562937
chr14	23128900	23129900	2.1346718308997232
chr14	23129000	23130000	1.9505409817821884
chr14	23129100	23130100	1.9835711264026248
chr14	23129200	23130200	2.1782985716080674
chr14	23129300	23130300	2.943570199830168
chr14	23129400	23130400	2.775188031265804
chr14	23129500	23130500	2.5725004889760767
chr14	23129600	23130600	2.5508681871861785
chr14	23129700	23130700	2.3172161109022786
chr14	23129800	23130800	2.204794654048994
chr14	23129900	23130900	2.1147425627297056
chr14	23130000	23131000	2.165147556034669
chr14	23130100	23131100	2.1001944855328065
chr14	23130200	23131200	1.8768444194631848
chr14	23130300	23131300	1.1337235696016987
chr14	23130400	23131400	1.311663247788721
chr14	23130500	23131500	1.8593560621746057
chr14	23130600	23131600	2.143537261233833
chr14	23130700	23131700	2.315861538454961
chr14	23130800	23131800	2.4202804276186094
chr14	23130900	23131900	1.9218119722133056
chr14	23131000	23132000	1.8867831746797206
chr14	23134500	23135500	0.9536937257539404
chr14	23134600	23135600	1.6157102086471489
chr14	23134700	23135700	1.9358613025895204
chr14	23134800	23135800	1.3956335856748212
chr14	23134900	23135900	1.0951207922963886
chr14	23135000	23136000	1.4816738479252267
chr14	23135100	23136100	1.9165179524762976
chr14	23135200	23136200	2.2799048352340168
chr14	23135300	23136300	2.7060172710632067
chr14	23135400	23136400	2.466230428647728
chr14	23135500	23136500	2.237006803720151
chr14	23135600	23136600	1.9973777511261408
chr14	23135700	23136700	2.0493261347762006
chr14	23135800	23136800	2.5055283788573326
chr14	23135900	23136900	3.069469055903493
chr14	23136000	23137000	2.7305054085377987
chr14	23136100	23137100	2.4754862293318096
chr14	23136200	23137200	2.8990430056799976
chr14	23136300	23137300	2.2485169275202592
chr14	23136400	23137400	1.816947833674676
chr14	23136500	23137500	1.9784190276493336
chr14	23136600	23137600	2.1385208932173705
chr14	23136700	23137700	2.1164887738573177
chr14	23136800	23137800	1.6050919818518616
chr14	23136900	23137900	0.911070566782926
chr14	23137000	23138000	1.2347413733653412
chr14	23137100	23138100	1.2403075654904367
chr14	23137200	23138200	0.7864600787502498
chr14	23137300	23138300	0.6604261352310651
chr14	23137400	23138400	1.0703739438974451
chr14	23137500	23138500	0.8396398649659305
chr14	23137600	23138600	0.3093405025703739
chr14	23137700	23138700	-0.41470420719402096
chr14	23137800	23138800	1.1509727673705588
chr14	23137900	23138900	1.6388105579654104
chr14	23138000	23139000	1.7373818746452463
chr14	23138100	23139100	1.971834971168661
chr14	23138200	23139200	2.4313303103553414
chr14	23138300	23139300	2.2979228938609984
chr14	23138400	23139400	1.7263664584622431
chr14	23138500	23139500	2.137042372547167
chr14	23138600	23139600	2.795265967596566
chr14	23138700	23139700	3.2524330020231886
chr14	23138800	23139800	3.286604211318516
chr14	23138900	23139900	3.37866885534088
chr14	23139000	23140000	3.362503748295818
chr14	23139100	23140100	3.168665293788429
chr14	23139200	23140200	2.947419718957005
chr14	23139300	23140300	2.81126815997551
chr14	23139400	23140400	3.2295376044432302
chr14	23139500	23140500	3.4645535057646413
chr14	23139600	23140600	3.1084730923075488
chr14	23139700	23140700	3.376138548485254
chr14	23139800	23140800	2.7701594522032065
chr14	23139900	23140900	2.857819354339075
chr14	23140000	23141000	2.4063403664216403
chr14	23140100	23141100	2.282494793750251
chr14	23140200	23141200	1.8964588151590256
chr14	23140300	23141300	2.2229599036896066
chr14	23141000	23142000	2.5071527641475355
chr14	23141100	23142100	2.518099503331501
chr14	23141200	23142200	2.8497893543984194
chr14	23141300	23142300	3.1723004039239555
chr14	23141400	23142400	3.314601198731723
chr14	23141500	23142500	3.3544378678058693
chr14	23141600	23142600	3.5571769765660544
chr14	23141700	23142700	3.30530963388408
chr14	23141800	23142800	2.8391240033886755
chr14	23141900	23142900	2.8586839590189945
chr14	23142000	23143000	3.1144072676575845
chr14	23142100	23143100	3.4626681831921946
chr14	23142200	23143200	3.916599973607444
chr14	23142300	23143300	3.5727923343870183
chr14	23142400	23143400	3.5262332297446672
chr14	23142500	23143500	3.3975138375293468
chr14	23142600	23143600	3.0131169957517274
chr14	23142700	23143700	2.812098660511849
chr14	23142800	23143800	2.7460945754036272
chr14	23142900	23143900	2.495954174721783
chr14	23143000	23144000	2.154451889323749
chr14	23143100	23144100	1.8583111660668767
chr14	23143200	23144200	1.3246186421230155
chr14	23143300	23144300	1.2706089612686151
chr14	23145600	23146600	3.512176049890553
chr14	23145700	23146700	2.771061402800917
chr14	23145800	23146800	2.650102414377841
chr14	23145900	23146900	2.609474716879836
chr14	23146000	23147000	2.5275702624346974
chr14	23146100	23147100	1.9726265940630567
chr14	23146200	23147200	2.5082113383748967
chr14	23146300	23147300	2.78865293209643
chr14	23146400	23147400	3.1973415594908463
chr14	23146500	23147500	2.5910471170617875
chr14	23146600	23147600	2.188302875852818
chr14	23146700	23147700	2.048795285958889
chr14	23146800	23147800	1.9411079789758383
chr14	23146900	23147900	1.999173712121124
chr14	23147000	23148000	1.7642490741896661
chr14	23147100	23148100	1.7648911649397443
chr14	23147200	23148200	1.2060780147977281
chr14	23147300	23148300	1.6779443184053124
chr14	23147400	23148400	1.1645345049250668
chr14	23147500	23148500	1.3641718507152558
chr14	23147600	23148600	1.3998453026184865
chr14	23147700	23148700	1.6465596538534941
chr14	23147800	23148800	1.2841858940837003
chr14	23147900	23148900	1.4085577899198052
chr14	23148000	23149000	1.2048782165103027
chr14	23148100	23149100	1.4836885155465205
chr14	23148200	23149200	1.2071260096903178
chr14	23148300	23149300	0.5260232914134506
chr14	23148400	23149400	0.4997628038372294
chr14	23148500	23149500	0.8820755676379062
chr14	23148600	23149600	1.3132082796782958
chr14	23148700	23149700	1.2110701775357229
chr14	23148800	23149800	1.5510556172088683
chr14	23148900	23149900	1.0560163435719734
chr14	23149000	23150000	1.359041893258744
chr14	23149100	23150100	0.9771199798778868
chr14	23149200	23150200	0.8794280516598569
chr14	23149300	23150300	2.261291865256593
chr14	23149400	23150400	3.174887018751936
chr14	23149500	23150500	2.8430957034489506
chr14	23149600	23150600	2.3249651024301934
chr14	23149700	23150700	2.5880230387354266
chr14	23149800	23150800	2.7829339577762577
chr14	23149900	23150900	2.9757061558465105
chr14	23150000	23151000	3.0708851540632023
chr14	23150100	23151100	3.6363515307150114
chr14	23150200	23151200	4.487388936529143
chr14	23150300	23151300	3.723336762325897
chr14	23150400	23151400	3.3739935777230032
chr14	23150500	23151500	3.383592784351228
chr14	23150600	23151600	3.4095486324707416
chr14	23150700	23151700	3.235183293436072
chr14	23151800	23152800	1.835919658616924
chr14	23151900	23152900	2.3801487618906245
chr14	23152000	23153000	2.18036868422675
chr14	23152100	23153100	1.9858707069026125
chr14	23152200	23153200	1.9341412904203648
chr14	23152300	23153300	2.5650344912641465
chr14	23152400	23153400	2.4259338070966048
chr14	23152500	23153500	2.0408394093516296
chr14	23152600	23153600	1.9264640891676161
chr14	23152700	23153700	1.4500440090296092
chr14	23152800	23153800	1.845686707792996
chr14	23152900	23153900	1.7450047488975835
chr14	23153000	23154000	1.9321678796177817
chr14	23153100	23154100	2.3974262246516767
chr14	23153200	23154200	2.441658742073794
chr14	23153300	23154300	1.9057533035778929
chr14	23153400	23154400	1.3741357438462083
chr14	23153500	23154500	0.9362615994270692
chr14	23153600	23154600	1.118344242512719
chr14	23153700	23154700	1.391540829393251
chr14	23153800	23154800	1.1519481654085253
chr14	23153900	23154900	0.8105864443648277
chr14	23155200	23156200	0.6286244248166863
chr14	23155300	23156300	1.2400605841520311
chr14	23155400	23156400	1.8363129221601584
chr14	23155500	23156500	1.4125098603352542
chr14	23155600	23156600	1.9315042331612229
chr14	23155700	23156700	2.1039412204711456
chr14	23155800	23156800	2.382821362580354
chr14	23155900	23156900	2.850345584013267
chr14	23156000	23157000	2.105307463604159
chr14	23156100	23157100	2.1695120789288183
chr14	23156200	23157200	3.030184766454206
chr14	23156300	23157300	2.8724439196193363
chr14	23156400	23157400	2.1237791686092167
chr14	23156500	23157500	1.7476180812224649
chr14	23156600	23157600	1.106905312451599
chr14	23156700	23157700	1.205989595361138
chr14	23156800	23157800	1.14211595325606
chr14	23156900	23157900	1.4991856701561457
chr14	23157000	23158000	2.130081077885116
chr14	23157100	23158100	2.253136933639593
chr14	23157200	23158200	1.7219785085387351
chr14	23157300	23158300	1.1698076670541055
chr14	23157400	23158400	1.3625613633589404
chr14	23157500	23158500	2.4326480229122533
chr14	23157600	23158600	2.810732355522794
chr14	23157700	23158700	2.822234849308628
chr14	23157800	23158800	2.8109986328356054
chr14	23157900	23158900	2.1706294137412034
chr14	23158000	23159000	1.9769271595673117
chr14	23158100	23159100	1.9044895087763976
chr14	23158200	23159200	2.054066616811967
chr14	23158300	23159300	2.4092089690814658
chr14	23158400	23159400	2.4531275096010208
chr14	23158500	23159500	2.2895259974848376
chr14	23158600	23159600	2.1352274782145675
chr14	23158700	23159700	2.1774285608979604
chr14	23158800	23159800	2.186737442211193
chr14	23158900	23159900	2.342132223360129
chr14	23159000	23160000	2.7770968288474873
chr14	23159100	23160100	2.8792726548537515
chr14	23159200	23160200	2.66536955258819
chr14	23159300	23160300	2.7096800899500133
chr14	23159400	23160400	2.8584558551174037
chr14	23159500	23160500	3.004660612941904
chr14	23159600	23160600	3.346473220873722
chr14	23159700	23160700	3.076432558710157
chr14	23159800	23160800	3.2131571775408383
chr14	23159900	23160900	3.0403129006250107
chr14	23162000	23163000	1.1070753660535342
chr14	23162100	23163100	2.0489791842308502
chr14	23162200	23163200	1.598439160365367
chr14	23162300	23163300	1.3119164933412897
chr14	23162400	23163400	0.5489019544762943
chr14	23162500	23163500	0.951013790766052
chr14	23162600	23163600	1.2249589842047541
chr14	23162700	23163700	0.7091516661849697
chr14	23162800	23163800	1.3248093700447474
chr14	23162900	23163900	1.9554588536773296
chr14	23163000	23164000	2.2479626757409887
chr14	23163100	23164100	1.8615292367422525
chr14	23163200	23164200	2.0482646501033037
chr14	23163300	23164300	2.043072608103296
chr14	23163400	23164400	2.2862733050171813
chr14	23163500	23164500	2.071832066352326
chr14	23163600	23164600	1.6439108860495997
chr14	23163700	23164700	1.7934238026166958
chr14	23163800	23164800	1.4219584536423733
chr14	23163900	23164900	1.6163530430424196
chr14	23164800	23165800	3.4594341963677384
chr14	23164900	23165900	3.4811456676912944
chr14	23165000	23166000	4.2455152498579505
chr14	23165100	23166100	4.163289002897045
chr14	23165200	23166200	2.7232032822901617
chr14	23165300	23166300	2.4753556662620757
chr14	23165400	23166400	1.9696201233064885
chr14	23165500	23166500	1.7872446650867662
chr14	23165600	23166600	2.5872159524073264
chr14	23165700	23166700	2.516418896993913
chr14	23165800	23166800	2.152109728224912
chr14	23165900	23166900	2.310051385484983
chr14	23166000	23167000	1.7396529695113243
chr14	23166100	23167100	2.158651275096506
chr14	23166200	23167200	2.8767298452833607
chr14	23166300	23167300	3.005721129438089
chr14	23166400	23167400	3.294623308401283
chr14	23166500	23167500	2.6109193992135498
chr14	23166600	23167600	2.5951720549405324
chr14	23166700	23167700	2.3123281184588187
chr14	23166800	23167800	2.183602995020221
chr14	23166900	23167900	1.9625101806192544
chr14	23167000	23168000	2.395848755447015
chr14	23167100	23168100	2.120435049774436
chr14	23167200	23168200	1.99204471662076
chr14	23167300	23168300	2.033518219295342
chr14	23167400	23168400	1.4057783967696391
chr14	23167500	23168500	1.4415790296556787
chr14	23167600	23168600	1.1531612770251225
chr14	23167700	23168700	0.9766099260859312
chr14	23167800	23168800	1.2187505707039896
chr14	23167900	23168900	1.353411031569419
chr14	23168000	23169000	1.1787674620260142
chr14	23168100	23169100	1.1666970624340864
chr14	23168200	23169200	1.2406362026872024
chr14	23168300	23169300	0.7432677936220325
chr14	23168400	23169400	1.328514045346609
chr14	23168500	23169500	1.2266947079655812
chr14	23168600	23169600	1.419572136570288
chr14	23168700	23169700	1.9332883547901896
chr14	23168800	23169800	2.208954749012749
chr14	23168900	23169900	2.4080590853369377
chr14	23169000	23170000	2.6078958388703817
chr14	23169100	23170100	2.389190385217641
chr14	23169200	23170200	2.525840619569994
chr14	23169300	23170300	2.661702679253984
chr14	23169400	23170400	2.086441606625516
chr14	23169500	23170500	2.7109109681105057
chr14	23169600	23170600	2.638639847960619
chr14	23169700	23170700	2.6943891045722825
chr14	23169800	23170800	2.102498751405929
chr14	23169900	23170900	1.6602184655153631
chr14	23170000	23171000	1.5437669032863368
chr14	23170100	23171100	1.5450833540205429
chr14	23170200	23171200	1.6683421925000577
chr14	23170300	23171300	2.1530777607373075
chr14	23170400	23171400	2.541623833974432
chr14	23170500	23171500	2.223579869133108
chr14	23170600	23171600	1.823522060633594
chr14	23170700	23171700	2.09683599705744
chr14	23170800	23171800	2.4216517689776738
chr14	23170900	23171900	2.5003565390973628
chr14	23171000	23172000	2.212399928869306
chr14	23171100	23172100	2.502785422593036
chr14	23171200	23172200	2.5754640473513586
chr14	23171300	23172300	2.4197538452827327
chr14	23171400	23172400	2.2816840738347874
chr14	23171500	23172500	2.5977225263764017
chr14	23171600	23172600	2.204356280246192
chr14	23171700	23172700	1.7661594865406625
chr14	23171800	23172800	1.2522853788001282
chr14	23171900	23172900	1.2034813521958734
chr14	23172000	23173000	1.3038186678796766
chr14	23172100	23173100	1.1584081262021158
chr14	23172200	23173200	0.8434867168572616
chr14	23172300	23173300	0.5821793966365428
chr14	23172400	23173400	0.28331708821072943
chr14	23172500	23173500	-0.1916268579898611
chr14	23172600	23173600	0.2906063795211669
chr14	23172700	23173700	0.35913495160301256
chr14	23172800	23173800	0.8354917720524918
chr14	23172900	23173900	0.8210771153013808
chr14	23173000	23174000	0.7081792079807355
chr14	23173100	23174100	0.3874768228058026
chr14	23173200	23174200	0.190643953356188
chr14	23173300	23174300	0.26600918054148176
chr14	23173400	23174400	0.7406860456035874
chr14	23173500	23174500	0.8239447761285463
chr14	23173600	23174600	1.047532405654508
chr14	23173700	23174700	1.0388810390758043
chr14	23173800	23174800	1.1062769992471737
chr14	23173900	23174900	1.3559876553183672
chr14	23174000	23175000	1.3521694773003334
chr14	23174100	23175100	1.770795127061941
chr14	23174200	23175200	2.006624109800044
chr14	23174300	23175300	2.2943968489760485
chr14	23174400	23175400	1.9275900090146816
chr14	23174500	23175500	2.143360981248644
chr14	23174600	23175600	2.4107513320153307
chr14	23174700	23175700	2.336293858296848
chr14	23174800	23175800	2.3242439012178644
chr14	23174900	23175900	2.581344678929017
chr14	23175000	23176000	2.648542430311031
chr14	23175100	23176100	2.335736610665573
chr14	23175200	23176200	2.382362821971056
chr14	23175300	23176300	2.155431091107359
chr14	23175400	23176400	2.5789691779076165
chr14	23175500	23176500	2.13732884203372
chr14	23175600	23176600	1.5963278630698678
chr14	23175700	23176700	1.8858278433112239
chr14	23175800	23176800	1.395807528748462
chr14	23175900	23176900	1.1282342217713963
chr14	23177000	23178000	1.3463209985800346
chr14	23177100	23178100	0.7116900156247287
chr14	23177200	23178200	0.3667050336267873
chr14	23177300	23178300	0.2350959456853756
chr14	23177400	23178400	0.3896314314686672
chr14	23177500	23178500	0.5269640427411727
chr14	23177600	23178600	1.2511041702424308
chr14	23177700	23178700	1.394902381508583
chr14	23177800	23178800	1.6866554880769435
chr14	23178900	23179900	1.3480825408767678
chr14	23179100	23180100	1.6970350325949817
chr14	23179200	23180200	1.2620769441164534
chr14	23179300	23180300	1.6891649497738348
chr14	23179400	23180400	1.1128320384450934
chr14	23179500	23180500	1.0257029498581909
chr14	23179600	23180600	0.9171757460035168
chr14	23179700	23180700	1.0323951035876329
chr14	23179800	23180800	1.5719723171130002
chr14	23179900	23180900	0.13875406190562736
chr14	23180000	23181000	-1.0887891120159108
chr14	23180100	23181100	-1.5769352329782549
chr14	23180200	23181200	-1.2868568766776085
chr14	23180300	23181300	-1.5441920209754103
chr14	23180400	23181400	-1.1902522514930796
chr14	23180500	23181500	-1.1433608335758887
chr14	23180600	23181600	-1.856688002190488
chr14	23180700	23181700	-1.9171410012928032
chr14	23180800	23181800	-2.2676828974341148
chr14	23180900	23181900	-1.1279055933857902
chr14	23181000	23182000	-0.3413577729744823
chr14	23181100	23182100	0.08696987780987285
chr14	23181200	23182200	0.25967954428880186
chr14	23181300	23182300	-0.0889807465382993
chr14	23181400	23182400	-0.2908536901266444
chr14	23181500	23182500	-0.19143414028155945
chr14	23181600	23182600	0.7822576779058307
chr14	23181700	23182700	0.7770947521533339
chr14	23181800	23182800	0.8182809836133634
chr14	23181900	23182900	0.6712117100552043
chr14	23182000	23183000	0.9363077240862749
chr14	23182100	23183100	0.7779915053603621
chr14	23183200	23184200	0.5922211850913669
chr14	23183300	23184300	1.0394259536548498
chr14	23183400	23184400	1.0416195996259399
chr14	23183500	23184500	1.5202565322213488
chr14	23183600	23184600	1.1948777551408574
chr14	23183700	23184700	2.145607102793499
chr14	23183800	23184800	1.804318826629844
chr14	23183900	23184900	1.7944749084858795
chr14	23184000	23185000	0.8789350778731347
chr14	23184100	23185100	0.6827418953371425
chr14	23184200	23185200	0.5485411428112099
chr14	23184300	23185300	-0.0999400176441311
chr14	23184400	23185400	-0.0535446162937473
chr14	23184500	23185500	-0.6696628024206857
chr14	23184600	23185600	-0.6340799907347298
chr14	23184700	23185700	-0.9602362267333172
chr14	23184800	23185800	-0.2094646768364697
chr14	23184900	23185900	0.8296760662788649
chr14	23185000	23186000	1.4730505333917538
chr14	23185100	23186100	1.398419953961687
chr14	23185200	23186200	1.7391529904353835
chr14	23185300	23186300	1.8504690253855536
chr14	23185400	23186400	1.8396715007630435
chr14	23185500	23186500	1.5939572337401298
chr14	23185600	23186600	1.5069238997002241
chr14	23185700	23186700	1.4117303531893493
chr14	23185800	23186800	1.1458046627289542
chr14	23185900	23186900	0.6540105969406146
chr14	23186000	23187000	1.165089408801815
chr14	23186100	23187100	0.6455598832429531
chr14	23186200	23187200	0.09241748879454093
chr14	23186300	23187300	0.4880628013387643
chr14	23186400	23187400	0.3533372844153362
chr14	23186500	23187500	0.981548599458696
chr14	23186600	23187600	1.6136285254627425
chr14	23186700	23187700	1.8859417898254995
chr14	23186800	23187800	1.8808354388094737
chr14	23186900	23187900	1.3451633188724907
chr14	23187000	23188000	1.6204893336811703
chr14	23187100	23188100	1.4027373979238975
chr14	23187200	23188200	1.6079286900793108
chr14	23187300	23188300	1.651483944844809
chr14	23187400	23188400	1.7430511987801067
chr14	23188500	23189500	-0.5216607784514488
chr14	23188600	23189600	-0.4145353642183547
chr14	23188700	23189700	-0.6114319643133402
chr14	23188800	23189800	-0.5912466462851309
chr14	23188900	23189900	-0.5216685545898885
chr14	23189000	23190000	-0.7017794992144548
chr14	23189100	23190100	-1.1857278945081835
chr14	23189200	23190200	-1.3403871784359986
chr14	23189300	23190300	-0.7856301515555553
chr14	23189400	23190400	-0.3246425107747648
chr14	23189500	23190500	0.4114149220600034
chr14	23189600	23190600	0.7691499418682383
chr14	23189700	23190700	1.1562587165035514
chr14	23189800	23190800	1.5804630742581391
chr14	23189900	23190900	2.061473535881793
chr14	23190000	23191000	2.4641239524796617
chr14	23190100	23191100	2.874043358280936
chr14	23190200	23191200	3.1295534527860407
chr14	23190300	23191300	2.8859633911577527
chr14	23191400	23192400	0.4812853733249554
chr14	23191500	23192500	0.9700186527700017
chr14	23193200	23194200	-0.4536132814754577
chr14	23193300	23194300	0.30809570335763986
chr14	23193400	23194400	0.3750431385372385
chr14	23193500	23194500	0.08869489917148471
chr14	23193600	23194600	-0.6805691178539502
chr14	23193700	23194700	-0.4987922769276423
chr14	23194800	23195800	1.272843231031511
chr14	23194900	23195900	1.1080665111778438
chr14	23195000	23196000	1.4329143545422098
chr14	23195100	23196100	0.8453241825135869
chr14	23195200	23196200	0.7500136964538434
chr14	23195300	23196300	0.5153418637976658
chr14	23195400	23196400	0.8774670802665542
chr14	23195500	23196500	1.247997606979063
chr14	23195600	23196600	1.5209310272214127
chr14	23195700	23196700	1.171300400120758
chr14	23195800	23196800	0.6082184998229585
chr14	23195900	23196900	0.6143783332477449
chr14	23196000	23197000	0.3537654484764175
chr14	23196100	23197100	0.24877358854815976
chr14	23196200	23197200	0.4738453232620068
chr14	23196300	23197300	0.9414369003234392
chr14	23196400	23197400	0.6209403683707054
chr14	23196500	23197500	0.6340957219345595
chr14	23196600	23197600	0.6109113708754449
chr14	23196700	23197700	1.0299794438145795
chr14	23196800	23197800	1.5161345307726828
chr14	23196900	23197900	1.5914780878390715
chr14	23197000	23198000	1.8558237523092214
chr14	23197100	23198100	1.7652991039327537
chr14	23197200	23198200	2.0668756886115727
chr14	23197300	23198300	1.927353480676005
chr14	23197400	23198400	2.03276491894794
chr14	23197500	23198500	2.398326086671119
chr14	23197600	23198600	2.3984342513629295
chr14	23197800	23198800	2.5452702463183545
chr14	23197900	23198900	2.716347815517493
chr14	23198000	23199000	2.8685766776639414
chr14	23198100	23199100	3.686361869535853
chr14	23198200	23199200	3.2812216113453285
chr14	23198300	23199300	2.679787198771963
chr14	23198400	23199400	2.1718125753580932
chr14	23198500	23199500	1.8884383007331789
chr14	23198600	23199600	1.8508809099739445
chr14	23198700	23199700	1.3507598945774848
chr14	23198800	23199800	1.435713604293776
chr14	23198900	23199900	0.6864147623342639
chr14	23199000	23200000	0.09982246900979107
chr14	23199100	23200100	-0.5829250666024237
chr14	23199200	23200200	-0.6733638386977846
chr14	23199300	23200300	-0.17482524357826867
chr14	23199400	23200400	-0.0957049680924089
chr14	23199500	23200500	-1.0820901870646609
chr14	23199600	23200600	-0.8245277000177503
chr14	23199700	23200700	-0.215392022724316
chr14	23199800	23200800	0.5794001802728463
chr14	23199900	23200900	1.791070435946228
chr14	23200000	23201000	1.8327889628372325
chr14	23200100	23201100	2.154760811927028
chr14	23200200	23201200	2.275537522734449
chr14	23200300	23201300	2.0754546988493647
chr14	23200400	23201400	2.7718389455756074
chr14	23200500	23201500	3.095337261639257
chr14	23200600	23201600	2.9004236384407998
chr14	23200700	23201700	1.7402846247346364
chr14	23200800	23201800	1.178280834428333
chr14	23200900	23201900	-0.2056331549286821
chr14	23201000	23202000	0.031178926014229367
chr14	23201100	23202100	-0.08649947966392038
chr14	23201200	23202200	-0.12783031137951106
chr14	23201300	23202300	0.2930358482634387
chr14	23201400	23202400	-0.03885265032772098
chr14	23201500	23202500	0.5133245740510723
chr14	23201600	23202600	0.5000898221583171
chr14	23201700	23202700	1.3522980678667778
chr14	23201800	23202800	1.4109024769709841
chr14	23203500	23204500	1.1227392235794442
chr14	23203600	23204600	1.2189364457719627
chr14	23203700	23204700	1.4434518811487578
chr14	23203800	23204800	1.6878937783773167
chr14	23203900	23204900	2.0416777760185703
chr14	23204000	23205000	1.9020999631431348
chr14	23204100	23205100	2.577119879396526
chr14	23204200	23205200	2.1323190135144885
chr14	23204300	23205300	1.639357245788155
chr14	23204400	23205400	0.9988498908340976
chr14	23204500	23205500	1.5734739893058085
chr14	23204600	23205600	1.2987597501710395
chr14	23204700	23205700	1.5570269155943697
chr14	23204800	23205800	1.674661780961492
chr14	23204900	23205900	0.9989506324785714
chr14	23205000	23206000	1.6392022799000903
chr14	23205100	23206100	0.7943582310964364
chr14	23205200	23206200	1.365077314245804
chr14	23205300	23206300	1.8597547935215903
chr14	23205400	23206400	2.6609207223899034
chr14	23205500	23206500	2.575164528000438
chr14	23205600	23206600	2.954282843003288
chr14	23205700	23206700	2.1467922590508093
chr14	23205800	23206800	1.8369795421697632
chr14	23205900	23206900	2.0367833642955517
chr14	23206000	23207000	2.0522905689731643
chr14	23206100	23207100	2.0253102855034526
chr14	23206200	23207200	1.4335099676632388
chr14	23206300	23207300	1.2469155543275292
chr14	23206400	23207400	1.0798554974117605
chr14	23206500	23207500	0.2090569169601204
chr14	23206600	23207600	-0.3235616110083501
chr14	23206700	23207700	-0.09473342260383252
chr14	23206800	23207800	0.7033494212092879
chr14	23206900	23207900	0.6375110439404909
chr14	23207000	23208000	0.23151290636429467
chr14	23207100	23208100	0.5356147763915128
chr14	23207200	23208200	0.8890237879561579
chr14	23207300	23208300	0.4327253225662336
chr14	23207400	23208400	0.20184758210583573
chr14	23207500	23208500	0.3807000430006585
chr14	23207600	23208600	0.9160324266829184
chr14	23207700	23208700	1.023314910430468
chr14	23208800	23209800	-1.3178392608778615
chr14	23208900	23209900	-1.6488007401628937
chr14	23209000	23210000	-0.28431531848961844
chr14	23209100	23210100	0.8206915358072489
chr14	23209200	23210200	0.4650271759704831
chr14	23209300	23210300	0.4819691760340541
chr14	23209400	23210400	0.6242430128715664
chr14	23209500	23210500	0.11051926310306756
chr14	23209600	23210600	0.38613497220688175
chr14	23211200	23212200	0.0007446879396296067
chr14	23211300	23212300	0.2027609311377581
chr14	23211400	23212400	-0.3318106576604217
chr14	23211900	23212900	0.5820107978265
chr14	23212000	23213000	1.1612435672872519
chr14	23212100	23213100	0.8615992642381974
chr14	23212200	23213200	0.5359986260564573
chr14	23212300	23213300	0.7910013707985692
chr14	23212400	23213400	0.9977772008535092
chr14	23212500	23213500	1.1343120696698648
chr14	23212600	23213600	1.2088732440570122
chr14	23212700	23213700	1.680275417431324
chr14	23212800	23213800	1.9076339074130504
chr14	23212900	23213900	1.3069819485697978
chr14	23213000	23214000	0.7926980356000429
chr14	23213100	23214100	1.2361193009942009
chr14	23213200	23214200	0.9224826454867114
chr14	23213300	23214300	0.4617181781498202
chr14	23213400	23214400	0.5549254655246859
chr14	23213500	23214500	-0.08488397929869929
chr14	23213600	23214600	-0.23471065629306745
chr14	23213700	23214700	-0.9217820847963744
chr14	23213800	23214800	-1.2391015027781185
chr14	23213900	23214900	-1.1076651898983116
chr14	23214000	23215000	-0.7624728601458378
chr14	23214100	23215100	-1.103710097362811
chr14	23214200	23215200	-0.8116591560760328
chr14	23214300	23215300	-0.6061258910782803
chr14	23214400	23215400	-1.3970019052002247
chr14	23214500	23215500	-0.4513909444072585
chr14	23214600	23215600	-0.560286579638192
chr14	23214700	23215700	0.2451230763279175
chr14	23214800	23215800	-0.04278891603395536
chr14	23214900	23215900	-0.8343269110982461
chr14	23215000	23216000	-0.8503210717812266
chr14	23215100	23216100	-0.7186929663976026
chr14	23215200	23216200	-0.20760038938472147
chr14	23215300	23216300	-0.21553058114349352
chr14	23215400	23216400	0.4470820393098923
chr14	23215500	23216500	0.2996320231382559
chr14	23215600	23216600	0.6212492626038273
chr14	23215700	23216700	0.3255946764512828
chr14	23215800	23216800	0.3319737071575017
chr14	23217000	23218000	1.1400830390089747
chr14	23217100	23218100	1.072794991114427
chr14	23217200	23218200	1.2605190049091908
chr14	23217300	23218300	1.9329235640630151
chr14	23217400	23218400	1.9897409474451069
chr14	23218000	23219000	0.43564857713648186
chr14	23218100	23219100	0.8062440156863615
chr14	23218200	23219200	0.5117941076520994
chr14	23218300	23219300	0.7343029822859453
chr14	23218400	23219400	1.074040356790708
chr14	23218500	23219500	0.9794300214637004
chr14	23218600	23219600	1.0169835501280453
chr14	23218700	23219700	0.9949221062049116
chr14	23218800	23219800	0.8989046980498334
chr14	23218900	23219900	1.5661115771874805
chr14	23219000	23220000	2.161514549643175
chr14	23219100	23220100	1.948950868817077
chr14	23219200	23220200	2.251162530573736
chr14	23219500	23220500	1.2004294322172322
chr14	23221200	23222200	-1.7402868372598757
chr14	23221300	23222300	-0.9019152594357354
chr14	23221400	23222400	-0.8487892318775923
chr14	23221500	23222500	0.17343367648254554
chr14	23221600	23222600	0.4159484134437113
chr14	23221700	23222700	0.3362329965650767
chr14	23221800	23222800	0.7076607718765592
chr14	23221900	23222900	1.2512426980687004
chr14	23222000	23223000	1.4978170162514308
chr14	23223100	23224100	1.0700706979810166
chr14	23223200	23224200	0.8290977859414034
chr14	23223300	23224300	0.7714912783185635
chr14	23223400	23224400	0.7196888920187641
chr14	23223500	23224500	0.4776936550740702
chr14	23223600	23224600	0.3806153808562687
chr14	23223700	23224700	0.12021062892608016
chr14	23223800	23224800	0.2768108431597389
chr14	23223900	23224900	-0.07498652819242041
chr14	23224000	23225000	0.39348699616540844
chr14	23224100	23225100	0.23209227640630106
chr14	23224200	23225200	-0.2511303945339402
chr14	23224300	23225300	-0.5001744104093951
chr14	23224400	23225400	-0.2055363699289401
chr14	23224500	23225500	-0.008110675830542733
chr14	23224600	23225600	-0.2436366045784871
chr14	23224700	23225700	-0.22156151725839
chr14	23224800	23225800	-0.5168746821317362
chr14	23224900	23225900	-0.16255768893775288
chr14	23225000	23226000	-0.97550759117528
chr14	23225100	23226100	-0.3733395067991737
chr14	23225200	23226200	-0.21630039113799127
chr14	23229300	23230300	0.9276486036642856
chr14	23229400	23230400	0.5503008759228722
chr14	23229500	23230500	0.6769367482100541
chr14	23229600	23230600	0.7301842190916673
chr14	23230700	23231700	0.8573998912934407
chr14	23230800	23231800	0.8341994070078371
chr14	23230900	23231900	0.3051972666986384
chr14	23231000	23232000	0.21836588336884075
chr14	23231100	23232100	0.5119660699389238
chr14	23231200	23232200	0.7506505377799194
chr14	23233800	23234800	-1.0188522020769295
chr14	23233900	23234900	-0.6575529083586291
chr14	23234000	23235000	-1.0361653112881581
chr14	23234100	23235100	-0.3627182678674299
chr14	23234200	23235200	0.042774899318756984
chr14	23234300	23235300	0.2026946200612943
chr14	23234400	23235400	0.4283591761192119
chr14	23234500	23235500	0.6890326064198843
chr14	23234600	23235600	0.7513825077484854
chr14	23234700	23235700	0.11533735329841527
chr14	23234800	23235800	0.553705057722478
chr14	23234900	23235900	0.12440421711406632
chr14	23235000	23236000	0.5108328044345267
chr14	23235100	23236100	0.17793596405116288
chr14	23235200	23236200	-0.3164127904184117
chr14	23235300	23236300	-0.1995473223002518
chr14	23235400	23236400	-0.7209673901005877
chr14	23235500	23236500	-0.8609250202618982
chr14	23235600	23236600	-1.4837149124842248
chr14	23235700	23236700	-1.5625887259979514
chr14	23235800	23236800	-2.0731848121779732
chr14	23235900	23236900	-1.9822955892530127
chr14	23237100	23238100	-1.5168820668262704
chr14	23237200	23238200	-1.4715046836818295
chr14	23237300	23238300	-1.9368010780480416
chr14	23237400	23238400	-1.9648551687981293
chr14	23237500	23238500	-1.937457681351244
chr14	23237600	23238600	-1.9284769548164549
chr14	23237700	23238700	-1.8796269628969082
chr14	23237800	23238800	-2.0184868129458065
chr14	23237900	23238900	-1.6448399584856714
chr14	23238000	23239000	-1.3359450592892705
chr14	23238100	23239100	-0.35236857483807915
chr14	23238200	23239200	-0.456887586065402
chr14	23238300	23239300	1.0671264328242525
chr14	23238400	23239400	0.9405312260654044
chr14	23238500	23239500	0.8402052753988214
chr14	23238600	23239600	1.3704811878085248
chr14	23238700	23239700	1.3662627504010805
chr14	23238800	23239800	1.6587981679066104
chr14	23238900	23239900	2.044684557058084
chr14	23239000	23240000	2.092611807939538
chr14	23239600	23240600	0.7351194313868391
chr14	23239700	23240700	0.32249540749983785
chr14	23239800	23240800	-0.4742826296332869
chr14	23239900	23240900	-0.8185338581361152
chr14	23240000	23241000	-0.5347524499863616
chr14	23240100	23241100	-0.7447534248994395
chr14	23240200	23241200	-0.4934656289518486
chr14	23240300	23241300	-0.31187672250296605
chr14	23240400	23241400	-0.28643685830851723
chr14	23240500	23241500	-0.30813707935125434
chr14	23240600	23241600	-0.18608404436693085
chr14	23240700	23241700	0.3524780607538939
chr14	23243800	23244800	0.6499292406382898
chr14	23243900	23244900	0.34385705423428964
chr14	23244000	23245000	0.4272699470150288
chr14	23244100	23245100	0.7992869601958856
chr14	23244200	23245200	0.8649406455089087
chr14	23244300	23245300	1.0469019725235291
chr14	23244400	23245400	1.445203668468888
chr14	23244500	23245500	1.8443775565528264
chr14	23244600	23245600	1.9111445907920463
chr14	23244700	23245700	2.8629812630376623
chr14	23244800	23245800	2.9029580589335984
chr14	23244900	23245900	2.8295918144662173
chr14	23245000	23246000	2.598699964225009
chr14	23245100	23246100	1.8345884252138087
chr14	23245200	23246200	1.760222606083606
chr14	23245300	23246300	1.885847325485908
chr14	23245400	23246400	1.416699760663624
chr14	23245500	23246500	1.32575187786287
chr14	23245600	23246600	1.0924507188161103
chr14	23245700	23246700	-0.3780446415178258
chr14	23245800	23246800	-0.5415039633632148
chr14	23245900	23246900	0.0770691704807287
chr14	23246000	23247000	0.1517278257773385
chr14	23246100	23247100	0.4972597468856294
chr14	23246200	23247200	0.9557723574425758
chr14	23248500	23249500	0.7569998707358526
chr14	23248600	23249600	0.7212749189296641
chr14	23248700	23249700	0.3840084380693557
chr14	23248800	23249800	0.4087069175625777
chr14	23248900	23249900	0.6893944962859146
chr14	23249000	23250000	1.288286435742337
chr14	23249100	23250100	1.5905656842275695
chr14	23249200	23250200	1.2923243728182414
chr14	23249300	23250300	0.9105674250724844
chr14	23249400	23250400	0.19025992544403286
chr14	23250500	23251500	1.3335074651095828
chr14	23250600	23251600	0.9473189187870686
chr14	23250700	23251700	1.2319407705776049
chr14	23250800	23251800	1.454238580126157
chr14	23251900	23252900	-0.11044796778937947
chr14	23252000	23253000	-0.09262334742400644
chr14	23252100	23253100	0.13229430974615838
chr14	23252200	23253200	0.19471726846168272
chr14	23252300	23253300	-0.7421524378674593
chr14	23252400	23253400	-0.25911410847731586
chr14	23252500	23253500	-1.0232026194681885
chr14	23252600	23253600	-1.3168131361878899
chr14	23252700	23253700	-1.4231114377225489
chr14	23252800	23253800	-1.1008165912696362
chr14	23252900	23253900	-0.9415470628444652
chr14	23253000	23254000	-0.976733569797586
chr14	23253100	23254100	-0.8861166790995194
chr14	23253200	23254200	-0.23889177494528546
chr14	23253300	23254300	0.7414330485147136
chr14	23253400	23254400	0.9042630581107436
chr14	23254300	23255300	1.9575928941260183
chr14	23254400	23255400	1.6593906334603308
chr14	23254500	23255500	1.8410174311422969
chr14	23254600	23255600	1.4302081607141062
chr14	23254700	23255700	1.2473463072773785
chr14	23254800	23255800	1.5192993799133498
chr14	23254900	23255900	1.3564043653449047
chr14	23255000	23256000	1.039184600029871
chr14	23255100	23256100	1.3678221962814932
chr14	23255200	23256200	1.1780313963576183
chr14	23255300	23256300	0.526399860631092
chr14	23255400	23256400	0.052887894726309344
chr14	23255500	23256500	-0.011072488240270972
chr14	23255600	23256600	0.32138195824272897
chr14	23255700	23256700	0.17030493620682646
chr14	23255800	23256800	0.3462972962039215
chr14	23255900	23256900	0.1079954930137849
chr14	23256000	23257000	0.3692536150244169
chr14	23256100	23257100	0.7629867082583055
chr14	23256200	23257200	0.8849170777538224
chr14	23256400	23257400	1.6502364867323909
chr14	23256500	23257500	1.1565519626076588
chr14	23256600	23257600	0.5212873882789121
chr14	23256700	23257700	1.0136742702396755
chr14	23256800	23257800	0.6396759462037397
chr14	23256900	23257900	1.0092039054564592
chr14	23257000	23258000	0.009569214660268999
chr14	23257100	23258100	0.16994349774028744
chr14	23257200	23258200	0.4610406030259345
chr14	23257300	23258300	0.4824528889817907
chr14	23259500	23260500	2.2601469196575774
chr14	23259600	23260600	2.7501483920695127
chr14	23259700	23260700	2.8405780589280583
chr14	23259800	23260800	2.8326001835344625
chr14	23259900	23260900	2.9765401213208214
chr14	23260000	23261000	3.1036863650909456
chr14	23260100	23261100	3.331140418189038
chr14	23260200	23261200	3.09854010640764
chr14	23260300	23261300	2.6459775470697107
chr14	23260400	23261400	2.0810239119955907
chr14	23260500	23261500	1.9683263508419504
chr14	23260600	23261600	1.9117950866434872
chr14	23260700	23261700	1.7444239089228848
chr14	23260800	23261800	1.5205071668472792
chr14	23260900	23261900	1.6167403164465406
chr14	23261000	23262000	1.7016333339599792
chr14	23261100	23262100	1.7267232328677278
chr14	23261200	23262200	1.8702917870151288
chr14	23261300	23262300	2.0373814176884806
chr14	23261400	23262400	2.166271863996127
chr14	23261500	23262500	2.5812764986013725
chr14	23261600	23262600	2.192801950290151
chr14	23261700	23262700	1.829536010278584
chr14	23261800	23262800	2.059706189494845
chr14	23261900	23262900	1.738314466212063
chr14	23262000	23263000	2.2731849461173006
chr14	23262100	23263100	2.669163363777974
chr14	23262200	23263200	2.44472875884083
chr14	23262300	23263300	2.171986913630458
chr14	23262400	23263400	2.5689874397413828
chr14	23262500	23263500	1.6678570901286107
chr14	23262600	23263600	2.096058452798881
chr14	23262700	23263700	2.873753824023752
chr14	23262800	23263800	2.9534745840737395
chr14	23262900	23263900	3.0170707550668014
chr14	23263000	23264000	2.8066589449288366
chr14	23263100	23264100	2.6330753099062827
chr14	23263200	23264200	2.406728174345574
chr14	23263300	23264300	2.56712297594489
chr14	23263400	23264400	2.6244564059876025
chr14	23263500	23264500	2.926112435642644
chr14	23263600	23264600	2.6770633221143694
chr14	23263700	23264700	2.1627187765559848
chr14	23263800	23264800	2.268266503553532
chr14	23263900	23264900	2.3677496781644867
chr14	23264000	23265000	1.803941023478592
chr14	23264100	23265100	2.1001920045581364
chr14	23264200	23265200	2.571015762332056
chr14	23264300	23265300	2.3421681354124537
chr14	23264400	23265400	2.2016490091274856
chr14	23264500	23265500	2.646834478302262
chr14	23264600	23265600	2.6096140715841543
chr14	23264700	23265700	2.799471546256044
chr14	23264800	23265800	2.6231422725419486
chr14	23264900	23265900	2.261495612860932
chr14	23265000	23266000	1.8667088541889563
chr14	23265100	23266100	1.4310835430823878
chr14	23265200	23266200	1.7722972427351864
chr14	23265300	23266300	1.884969458904531
chr14	23265400	23266400	1.6074791478482835
chr14	23266500	23267500	1.4343054902297756
chr14	23266600	23267600	1.77763745570585
chr14	23266700	23267700	1.8485387470087813
chr14	23266800	23267800	1.4252421695300392
chr14	23266900	23267900	1.5853361419898209
chr14	23267000	23268000	1.8843471274339345
chr14	23267200	23268200	2.7737511969590365
chr14	23267300	23268300	2.639818043914364
chr14	23267400	23268400	3.205056051389952
chr14	23267500	23268500	3.0378566241747142
chr14	23267600	23268600	2.7789060248624935
chr14	23267700	23268700	2.6882866977181314
chr14	23267800	23268800	2.6497861019935143
chr14	23267900	23268900	2.582481760254526
chr14	23268000	23269000	2.2206729322700003
chr14	23268100	23269100	2.483543480513433
chr14	23268200	23269200	2.8971173372342105
chr14	23268300	23269300	2.9564713722146103
chr14	23268400	23269400	3.183712513968344
chr14	23268500	23269500	3.4678462966515475
chr14	23268600	23269600	3.581903718323667
chr14	23268700	23269700	3.463767826475109
chr14	23268800	23269800	3.3988061797516287
chr14	23268900	23269900	3.001062588836551
chr14	23269000	23270000	3.197252294435232
chr14	23269100	23270100	2.5522995062176865
chr14	23269200	23270200	1.8455350385857168
chr14	23269300	23270300	1.1746323942635937
chr14	23269400	23270400	0.65386478225673
chr14	23269500	23270500	0.7629389896304304
chr14	23269600	23270600	0.5825144321470594
chr14	23269700	23270700	0.4645507628898597
chr14	23269800	23270800	0.6318884378347218
chr14	23269900	23270900	1.1069083800890265
chr14	23270000	23271000	1.0793168660010255
chr14	23270100	23271100	1.1949647067027969
chr14	23270200	23271200	1.3298253458774991
chr14	23270300	23271300	1.4021562631479212
chr14	23270400	23271400	1.8716260025521885
chr14	23270500	23271500	1.7869809818763154
chr14	23270600	23271600	1.9384683361835469
chr14	23270700	23271700	2.300261515034234
chr14	23270800	23271800	2.7175569206598937
chr14	23270900	23271900	2.9027920308885005
chr14	23271000	23272000	2.5187331356702165
chr14	23271100	23272100	2.723034807583065
chr14	23271200	23272200	2.6192199664531657
chr14	23271300	23272300	2.6478866588993655
chr14	23271400	23272400	2.641592846593059
chr14	23271500	23272500	2.8292261125788616
chr14	23271600	23272600	3.0047595191796352
chr14	23271700	23272700	2.579807893956997
chr14	23271800	23272800	1.9663481027876444
chr14	23271900	23272900	1.5710871459704123
chr14	23272000	23273000	1.8473424596421413
chr14	23272100	23273100	1.323904030740224
chr14	23272200	23273200	1.5199273752308256
chr14	23272300	23273300	1.5653970844812717
chr14	23272400	23273400	1.6461625402498068
chr14	23272500	23273500	0.7609570704301752
chr14	23272600	23273600	0.35025033387680155
chr14	23272700	23273700	0.2275109970749072
chr14	23272800	23273800	0.7044161635042772
chr14	23272900	23273900	0.4165209810122749
chr14	23273000	23274000	0.7472314268892296
chr14	23273100	23274100	1.3607014845020575
chr14	23273200	23274200	1.5770267266952012
chr14	23273300	23274300	1.8747550485992648
chr14	23273400	23274400	0.9765655395666656
chr14	23273500	23274500	1.0863985059815793
chr14	23273600	23274600	1.541438736657925
chr14	23273700	23274700	0.8296189413726456
chr14	23273800	23274800	-1.328501238748474
chr14	23273900	23274900	-2.4770672518082746
chr14	23274000	23275000	-3.093232415265919
chr14	23274100	23275100	-3.1043548114591
chr14	23274200	23275200	-3.056792764178024
chr14	23274300	23275300	-3.4158650384994527
chr14	23274400	23275400	-3.288571649665468
chr14	23274500	23275500	-3.606828033484332
chr14	23274600	23275600	-3.7108969703168553
chr14	23274700	23275700	-1.9277000860338755
chr14	23274800	23275800	0.34124674288054163
chr14	23274900	23275900	2.1539726001716284
chr14	23275000	23276000	2.556228949347995
chr14	23275100	23276100	3.5262138218621097
chr14	23275200	23276200	3.4441009967437597
chr14	23275300	23276300	4.149122475279844
chr14	23275400	23276400	3.950122784425604
chr14	23275500	23276500	4.605342066774301
chr14	23275600	23276600	4.17824145625196
chr14	23275700	23276700	3.4894036546515315
chr14	23275800	23276800	3.3892401021758967
chr14	23275900	23276900	3.5362324474775604
chr14	23276000	23277000	4.14325498723159
chr14	23276100	23277100	3.3726585689852087
chr14	23276200	23277200	3.6442587517136253
chr14	23276300	23277300	2.9656442034731363
chr14	23276400	23277400	3.8308973970087403
chr14	23276500	23277500	3.918189551826189
chr14	23276600	23277600	3.611882974663552
chr14	23276700	23277700	3.9605813595319264
chr14	23276800	23277800	4.238183014145228
chr14	23277900	23278900	1.9289975635859729
chr14	23278000	23279000	2.1749795531840803
chr14	23278500	23279500	3.5899200806388643
chr14	23278600	23279600	3.443118025873748
chr14	23278700	23279700	2.83821066480996
chr14	23278800	23279800	3.261510810880245
chr14	23278900	23279900	3.3753972008856774
chr14	23279000	23280000	3.3208855464402496
chr14	23279100	23280100	2.9713584881673163
chr14	23279200	23280200	2.7518197826681905
chr14	23279300	23280300	3.121727014762356
chr14	23279400	23280400	2.952631369869034
chr14	23279500	23280500	2.8871015699218665
chr14	23279600	23280600	2.8956799074858797
chr14	23281400	23282400	2.296355961372939
chr14	23281500	23282500	2.397505007088269
chr14	23282500	23283500	1.3022240766277051
chr14	23282600	23283600	0.7556072632875984
chr14	23282700	23283700	1.1829901200506698
chr14	23282800	23283800	2.0442096354711583
chr14	23282900	23283900	2.9949227250718082
chr14	23283000	23284000	2.1408002052375146
chr14	23283100	23284100	2.2866706601793125
chr14	23283200	23284200	2.4799636139677883
chr14	23283300	23284300	1.7527878719784364
chr14	23283400	23284400	2.2163079077967223
chr14	23283500	23284500	1.8800536322516013
chr14	23283600	23284600	2.1447784703098813
chr14	23283700	23284700	1.4718670580124258
chr14	23283800	23284800	1.0007519182893727
chr14	23283900	23284900	0.35464506089514897
chr14	23284000	23285000	0.8917253972899354
chr14	23284100	23285100	0.6808239316503896
chr14	23284200	23285200	1.1606205939775425
chr14	23284300	23285300	1.1848244240467942
chr14	23284400	23285400	0.9352954985176508
chr14	23284500	23285500	1.1555225412594337
chr14	23284600	23285600	0.8301332921549401
chr14	23284700	23285700	0.4732403732161027
chr14	23284800	23285800	0.2828693151776464
chr14	23284900	23285900	-0.6155102644546954
chr14	23285000	23286000	0.001738591055589728
chr14	23285100	23286100	-0.8345923620356921
chr14	23285200	23286200	-0.6525505776832807
chr14	23285300	23286300	-0.29531126562797416
chr14	23285400	23286400	-0.08303910685868009
chr14	23285500	23286500	-0.2205116101588361
chr14	23285600	23286600	0.20658365823540595
chr14	23285700	23286700	0.6501919564606747
chr14	23285800	23286800	1.224475787490855
chr14	23285900	23286900	1.9672196556449264
chr14	23286000	23287000	0.8575785627528457
chr14	23286100	23287100	1.890493306637772
chr14	23286200	23287200	1.57986499200275
chr14	23286300	23287300	1.7944852088635388
chr14	23286400	23287400	1.948427181666452
chr14	23286500	23287500	2.556425673877864
chr14	23286600	23287600	2.402451994067385
chr14	23286700	23287700	2.3480527163554945
chr14	23286800	23287800	2.062595155806397
chr14	23286900	23287900	2.1543335118111044
chr14	23287000	23288000	3.252361526815456
chr14	23287100	23288100	3.07603149416729
chr14	23287200	23288200	2.9510710900560766
chr14	23288300	23289300	3.5615702510502807
chr14	23288400	23289400	3.1096401118802537
chr14	23288500	23289500	2.7086675293879834
chr14	23288600	23289600	2.2883859484791884
chr14	23288700	23289700	2.2441603927272404
chr14	23288800	23289800	2.4257871488720584
chr14	23288900	23289900	2.7993750368560217
chr14	23289000	23290000	2.0654850712720285
chr14	23289100	23290100	1.9859207293501784
chr14	23289200	23290200	1.738383573800515
chr14	23289300	23290300	1.5122734476614972
chr14	23289400	23290400	1.7163209991856738
chr14	23289500	23290500	1.7655693198010405
chr14	23289600	23290600	2.0998484188657778
chr14	23289700	23290700	1.6275598044564263
chr14	23289800	23290800	1.605897717240181
chr14	23291100	23292100	1.3528253638891887
chr14	23291200	23292200	1.6990230948681009
chr14	23291300	23292300	1.7264822884263824
chr14	23291600	23292600	1.3243420936551444
chr14	23291700	23292700	1.5739490349557017
chr14	23292400	23293400	0.7532508498171525
chr14	23292500	23293500	0.3730392215966639
chr14	23292600	23293600	0.6845536575130506
chr14	23292700	23293700	0.8944102062397659
chr14	23292800	23293800	1.0057170585693438
chr14	23292900	23293900	0.884270067178918
chr14	23293000	23294000	1.3684573184346673
chr14	23293100	23294100	1.5517521380272472
chr14	23293200	23294200	2.773344527255659
chr14	23293300	23294300	2.6685111088308617
chr14	23293400	23294400	2.776772360323743
chr14	23293500	23294500	2.972421229579826
chr14	23293600	23294600	2.2602284377245385
chr14	23293700	23294700	1.9635125060815388
chr14	23293800	23294800	1.981747961324968
chr14	23293900	23294900	2.1658474066236404
chr14	23294000	23295000	1.7355816272076998
chr14	23294100	23295100	1.391247097597737
chr14	23294200	23295200	1.5387366495151895
chr14	23294300	23295300	1.1211046696425262
chr14	23294400	23295400	0.4111841958427205
chr14	23294500	23295500	0.9260652103479602
chr14	23294600	23295600	0.7729774522869031
chr14	23294700	23295700	0.6889075794122252
chr14	23294800	23295800	0.6660000129222826
chr14	23294900	23295900	-0.20733430453167406
chr14	23295000	23296000	0.5045154339327178
chr14	23295100	23296100	0.7063213560083933
chr14	23295200	23296200	0.3501736082953876
chr14	23295300	23296300	-0.04085979796596916
chr14	23295400	23296400	0.641290268367006
chr14	23295500	23296500	0.6590918283976314
chr14	23295600	23296600	0.9424040122242056
chr14	23295700	23296700	1.2229405214260611
chr14	23295800	23296800	1.1429294784459332
chr14	23295900	23296900	1.8936362324572025
chr14	23296000	23297000	1.6107783288066115
chr14	23296100	23297100	1.7180313779096872
chr14	23296200	23297200	1.4565730081962702
chr14	23296300	23297300	2.3400268389156142
chr14	23296400	23297400	2.3994976458208432
chr14	23296500	23297500	2.0790247431213214
chr14	23296600	23297600	2.505595671843314
chr14	23296700	23297700	2.343046203615008
chr14	23296800	23297800	2.2291866289545283
chr14	23296900	23297900	1.7387513418355396
chr14	23297000	23298000	1.5650826275959795
chr14	23297100	23298100	1.0445723440911572
chr14	23297200	23298200	1.2010704886807
chr14	23297300	23298300	0.7018247982754773
chr14	23297400	23298400	0.7947834376604149
chr14	23297500	23298500	1.0906187154133775
chr14	23297600	23298600	1.242221573684218
chr14	23297700	23298700	1.3370370528289746
chr14	23297800	23298800	1.7315594830799952
chr14	23297900	23298900	2.462806444909
chr14	23298000	23299000	2.458440132950465
chr14	23298100	23299100	2.8486506535437304
chr14	23298200	23299200	3.1375018720788312
chr14	23298300	23299300	3.5657899889787568
chr14	23298400	23299400	3.508450606690225
chr14	23298500	23299500	3.3712903121443483
chr14	23298600	23299600	3.1997404981584445
chr14	23298700	23299700	3.490341629214801
chr14	23298800	23299800	3.1991910035371096
chr14	23298900	23299900	2.6626897440143265
chr14	23300000	23301000	1.1589869244780497
chr14	23300100	23301100	0.8951153391890896
chr14	23300200	23301200	0.8093966622676658
chr14	23301300	23302300	0.3196311729138069
chr14	23301400	23302400	-0.2905854907290339
chr14	23301500	23302500	-0.8170219275285576
chr14	23302500	23303500	2.919447783218025
chr14	23302600	23303600	3.0911294404632828
chr14	23302700	23303700	2.3070403014482794
chr14	23302800	23303800	2.084406072029107
chr14	23302900	23303900	1.9328256924460199
chr14	23303000	23304000	1.6300552962819088
chr14	23303100	23304100	1.841113962353484
chr14	23303200	23304200	1.791310866179047
chr14	23303300	23304300	1.9670675543911895
chr14	23303400	23304400	1.994690755113749
chr14	23303500	23304500	1.4179641060635149
chr14	23303600	23304600	1.1554141611482218
chr14	23303700	23304700	1.9722060985827088
chr14	23303800	23304800	2.384906108391212
chr14	23303900	23304900	2.4862437082394075
chr14	23304000	23305000	2.526754162481202
chr14	23304100	23305100	2.4632910437475206
chr14	23304200	23305200	2.6601092291632127
chr14	23304300	23305300	2.5731588586443066
chr14	23304400	23305400	2.562352574061717
chr14	23304500	23305500	2.436885326494266
chr14	23304600	23305600	2.4113560148999964
chr14	23304700	23305700	2.3816746449942743
chr14	23304800	23305800	2.535623147552037
chr14	23304900	23305900	3.1530779450266486
chr14	23305000	23306000	3.534980270882375
chr14	23305100	23306100	3.2924643928287467
chr14	23305200	23306200	3.3310668703221182
chr14	23305300	23306300	3.5066975645379066
chr14	23305400	23306400	3.4202906394233596
chr14	23305500	23306500	3.4807375344966087
chr14	23305600	23306600	3.272375819606561
chr14	23305700	23306700	2.9706210209559063
chr14	23305800	23306800	2.347861597101117
chr14	23305900	23306900	1.7538965382975853
chr14	23306000	23307000	1.957890589154343
chr14	23306100	23307100	2.070231728336262
chr14	23306200	23307200	1.8079493685573984
chr14	23306300	23307300	1.4839976122213705
chr14	23306400	23307400	1.226230761326579
chr14	23306500	23307500	1.0417833576320386
chr14	23307200	23308200	4.51358980544725
chr14	23307300	23308300	4.167156626041966
chr14	23307400	23308400	4.596977372122642
chr14	23307500	23308500	4.0861648341858015
chr14	23307600	23308600	4.80291963154842
chr14	23307700	23308700	4.9774293025610525
chr14	23307800	23308800	4.796011172535885
chr14	23307900	23308900	5.208224865659359
chr14	23308000	23309000	5.358618669229002
chr14	23308100	23309100	4.628658302235289
chr14	23308200	23309200	4.2135510073441305
chr14	23308300	23309300	4.848793238939267
chr14	23308400	23309400	4.38285247163976
chr14	23308500	23309500	4.932873628674593
chr14	23308600	23309600	4.346839453176226
chr14	23308700	23309700	4.062461172927902
chr14	23308800	23309800	3.5086432155363063
chr14	23308900	23309900	2.4541207869263184
chr14	23309000	23310000	1.9222660882639941
chr14	23309100	23310100	2.720808898383641
chr14	23309200	23310200	1.9423389605874009
chr14	23309300	23310300	1.8802160554694007
chr14	23309400	23310400	2.018468043881534
chr14	23309500	23310500	1.9001712235869888
chr14	23309600	23310600	2.322270974282985
chr14	23309700	23310700	2.030061322169803
chr14	23309800	23310800	2.0714650551583755
chr14	23309900	23310900	2.4844508207043763
chr14	23310000	23311000	2.0879135042018064
chr14	23310100	23311100	2.2495186860928893
chr14	23310200	23311200	2.8690111710351074
chr14	23310300	23311300	2.3403558628368892
chr14	23310400	23311400	2.6490033409669973
chr14	23310500	23311500	2.655232666761861
chr14	23310600	23311600	1.9766273197215347
chr14	23310700	23311700	2.2619408424641088
chr14	23310800	23311800	2.521715967082843
chr14	23310900	23311900	2.018253064728666
chr14	23311000	23312000	2.904941819929127
chr14	23311100	23312100	2.3399247837089816
chr14	23311200	23312200	2.318358811217841
chr14	23311300	23312300	2.4358920247981404
chr14	23311400	23312400	2.2268983687992137
chr14	23311500	23312500	1.4267889608934765
chr14	23311600	23312600	1.9616623356386949
chr14	23311700	23312700	2.3146473911883114
chr14	23311800	23312800	2.547776362525377
chr14	23311900	23312900	2.474612955586984
chr14	23312000	23313000	2.121195176951898
chr14	23312100	23313100	2.2722655412628603
chr14	23312200	23313200	2.5163855742146484
chr14	23312300	23313300	2.8585276124286128
chr14	23312400	23313400	2.7173338657508967
chr14	23312500	23313500	3.893334938080953
chr14	23312600	23313600	3.5035694236642523
chr14	23312700	23313700	3.0993903806521126
chr14	23312800	23313800	2.663074528798223
chr14	23312900	23313900	2.8944640514388627
chr14	23313000	23314000	2.7600158513671045
chr14	23313100	23314100	2.8124138054031205
chr14	23313200	23314200	2.1938921092466104
chr14	23313800	23314800	1.7712906183836201
chr14	23313900	23314900	2.0327087769660928
chr14	23314000	23315000	1.6449026359743049
chr14	23314100	23315100	1.9885470592034094
chr14	23314200	23315200	2.6469155031879184
chr14	23314300	23315300	2.885707537219284
chr14	23314400	23315400	3.0758628838845112
chr14	23314500	23315500	3.095860130230762
chr14	23314600	23315600	3.3314897199263136
chr14	23314700	23315700	3.2629696479716688
chr14	23314800	23315800	3.7837902840676896
chr14	23314900	23315900	3.6286551683428723
chr14	23315000	23316000	4.3598412800815405
chr14	23315100	23316100	4.281845547017811
chr14	23315200	23316200	3.9257252642376077
chr14	23315300	23316300	3.669807757589388
chr14	23315400	23316400	3.1688568141142075
chr14	23315500	23316500	2.998200877536589
chr14	23316100	23317100	1.5986776199588624
chr14	23316200	23317200	0.7317777304308658
chr14	23316300	23317300	0.94104705641617
chr14	23316400	23317400	1.727096731543117
chr14	23316500	23317500	2.11334605034016
chr14	23316600	23317600	2.335400691025742
chr14	23316700	23317700	2.319923856005678
chr14	23316800	23317800	2.634140901107385
chr14	23316900	23317900	3.0628589306536425
chr14	23317000	23318000	3.3653928345792186
chr14	23317100	23318100	3.2527826079589235
chr14	23317200	23318200	4.231225914902659
chr14	23318500	23319500	2.188900448973896
chr14	23318600	23319600	2.100895458839543
chr14	23318700	23319700	2.106881948057169
chr14	23318800	23319800	2.00830744077218
chr14	23318900	23319900	2.304834929015104
chr14	23319000	23320000	2.670740569434059
chr14	23319100	23320100	2.8633243732850087
chr14	23319200	23320200	2.3673145097723967
chr14	23319300	23320300	1.5927871139912373
chr14	23319400	23320400	0.9545821189817512
chr14	23319500	23320500	1.2230114547622035
chr14	23319600	23320600	1.4647846045832893
chr14	23319700	23320700	1.40959016664616
chr14	23319800	23320800	1.261061376440956
chr14	23319900	23320900	1.0984034123334352
chr14	23320000	23321000	0.8001145222081647
chr14	23320100	23321100	0.9610043947152448
chr14	23320200	23321200	0.7783794703830639
chr14	23320300	23321300	-0.1353575051453106
chr14	23320400	23321400	-0.7877138926356521
chr14	23320500	23321500	0.0324344757876096
chr14	23320600	23321600	0.92194508100544
chr14	23320700	23321700	1.899683365988633
chr14	23320800	23321800	2.7335522082899333
chr14	23320900	23321900	3.5930682494904995
chr14	23321000	23322000	3.787423054372198
chr14	23321100	23322100	3.2852749166828863
chr14	23321200	23322200	2.8811327571720344
chr14	23321300	23322300	3.244115646564929
chr14	23321400	23322400	3.9706257681227055
chr14	23321500	23322500	3.3103174818509657
chr14	23322200	23323200	0.3900356985063589
chr14	23322300	23323300	0.7317591818556839
chr14	23322400	23323400	0.6606995029495802
chr14	23322500	23323500	1.3067843468240947
chr14	23322600	23323600	1.1205148663225384
chr14	23322700	23323700	0.9706269307093728
chr14	23322800	23323800	0.8216874527653351
chr14	23322900	23323900	1.0152834413614535
chr14	23323000	23324000	1.146831326930912
chr14	23323100	23324100	0.7906343424615672
chr14	23323200	23324200	1.0854841402053623
chr14	23323300	23324300	1.5239163151006587
chr14	23323400	23324400	1.5608519833167889
chr14	23323500	23324500	0.995135781664492
chr14	23323600	23324600	1.1871051125036798
chr14	23323700	23324700	1.2396732809275102
chr14	23323900	23324900	1.3093719084505666
chr14	23324000	23325000	1.4994482995977017
chr14	23324700	23325700	0.5255202667405394
chr14	23324800	23325800	1.1617070225944766
chr14	23324900	23325900	1.189550487896588
chr14	23325600	23326600	-2.4009679978346936
chr14	23325700	23326700	-3.115248193871073
chr14	23325800	23326800	-3.8631424795899347
chr14	23325900	23326900	-4.2176169893945685
chr14	23326000	23327000	-4.090084734646232
chr14	23326100	23327100	-4.211263433556175
chr14	23326200	23327200	-4.770850999050302
chr14	23326300	23327300	-4.651445107942461
chr14	23326400	23327400	-4.775368291555068
chr14	23326500	23327500	-4.570961425450994
chr14	23326600	23327600	-3.8864033288319946
chr14	23326700	23327700	-3.1481753952132903
chr14	23326800	23327800	-2.573887097579522
chr14	23326900	23327900	-2.2266304663995267
chr14	23327000	23328000	-2.079828982211783
chr14	23327100	23328100	-1.81413858451274
chr14	23327200	23328200	-1.3758479385508022
chr14	23327300	23328300	-1.0342334645080764
chr14	23327400	23328400	-0.5373373970328904
chr14	23327500	23328500	-0.9926701061225692
chr14	23327600	23328600	0.1308880143905977
chr14	23327700	23328700	-0.1775199789693302
chr14	23327800	23328800	-0.667487982954723
chr14	23327900	23328900	-0.6571028861420182
chr14	23329200	23330200	1.4419079953637857
chr14	23329300	23330300	1.503067736599301
chr14	23329400	23330400	1.0647550794192888
chr14	23329500	23330500	0.9537248733760024
chr14	23329600	23330600	0.8830904119124038
chr14	23329700	23330700	0.13557856039225522
chr14	23329800	23330800	-0.5361805270891641
chr14	23329900	23330900	-0.7893497072529558
chr14	23330000	23331000	-0.06726088059551855
chr14	23330100	23331100	0.030771821518275032
chr14	23330200	23331200	-0.5041396006733061
chr14	23330300	23331300	-0.591489578689757
chr14	23330400	23331400	-0.5207037297016199
chr14	23330500	23331500	-0.11179672076514094
chr14	23330600	23331600	-0.0678587389239224
chr14	23330700	23331700	0.20513310357836967
chr14	23330800	23331800	0.23263374461335465
chr14	23330900	23331900	0.4272713249500182
chr14	23331000	23332000	-0.2537839096070091
chr14	23331100	23332100	-0.3820282934051659
chr14	23331200	23332200	0.2257527652927176
chr14	23331300	23332300	0.32481149309323976
chr14	23331400	23332400	0.05453738234065185
chr14	23331500	23332500	-0.3458740856983996
chr14	23331600	23332600	-0.3166089373542256
chr14	23331700	23332700	-0.16197809969037424
chr14	23331800	23332800	0.4601879154454479
chr14	23331900	23332900	0.5806041186915356
chr14	23332000	23333000	0.7740848502935032
chr14	23332100	23333100	0.7543425068629364
chr14	23332200	23333200	0.7866388170720069
chr14	23332300	23333300	0.4900675002101669
chr14	23332400	23333400	0.7924878004181846
chr14	23332500	23333500	0.7526987678473701
chr14	23332600	23333600	0.9296301610341152
chr14	23332700	23333700	0.5641299550305707
chr14	23332800	23333800	0.004124488994441182
chr14	23332900	23333900	-0.02478170571927425
chr14	23333000	23334000	0.8254227871494674
chr14	23333100	23334100	0.7404432149392606
chr14	23333200	23334200	0.4404549240042661
chr14	23333300	23334300	0.7312300068906875
chr14	23333400	23334400	1.0192815779941016
chr14	23333500	23334500	0.6918104927768484
chr14	23333600	23334600	0.7591948715034468
chr14	23333700	23334700	1.6859399798287926
chr14	23333800	23334800	1.6670463462690952
chr14	23333900	23334900	1.9649059670544555
chr14	23334000	23335000	1.330714214256639
chr14	23334100	23335100	1.9409869793616288
chr14	23334200	23335200	1.9326099050432004
chr14	23334300	23335300	2.03618697632537
chr14	23334400	23335400	2.082791678814392
chr14	23334500	23335500	2.540713403600241
chr14	23335700	23336700	1.0412550819640265
chr14	23335800	23336800	0.7700367789228452
chr14	23335900	23336900	1.1633702781749016
chr14	23336000	23337000	0.7642505758536251
chr14	23336100	23337100	1.2339552456922631
chr14	23336200	23337200	0.9548549292550192
chr14	23336300	23337300	1.0920215332738483
chr14	23336400	23337400	0.575317180392942
chr14	23336500	23337500	0.8202853216059622
chr14	23336600	23337600	1.3761619063561592
chr14	23336700	23337700	0.7942763021863335
chr14	23336800	23337800	0.7759547905351264
chr14	23336900	23337900	0.5474880326121749
chr14	23337000	23338000	0.9137641830959148
chr14	23337100	23338100	0.2280131123420551
chr14	23337200	23338200	0.7374007243790557
chr14	23337300	23338300	-0.2455799936460265
chr14	23337400	23338400	-0.23443888493832715
chr14	23337500	23338500	-0.2113158548556605
chr14	23337600	23338600	-0.6771399320466784
chr14	23337700	23338700	-0.3212537153318449
chr14	23337800	23338800	0.14288832660745712
chr14	23337900	23338900	-0.20103113084165505
chr14	23338000	23339000	-0.5860120262425491
chr14	23338100	23339100	-0.244355183196976
chr14	23338200	23339200	-0.2086568211270204
chr14	23338300	23339300	-0.10679454095029717
chr14	23338400	23339400	0.4663078192606692
chr14	23338500	23339500	0.7050222919011079
chr14	23338600	23339600	1.2750511265609887
chr14	23338700	23339700	1.2154550191365072
chr14	23338800	23339800	0.4717192309926318
chr14	23338900	23339900	1.126625042639256
chr14	23339000	23340000	0.38390253598686774
chr14	23339100	23340100	0.19443827128351648
chr14	23339200	23340200	-0.16006791942034138
chr14	23339300	23340300	0.03996484482907995
chr14	23339400	23340400	-0.3714899038335896
chr14	23339500	23340500	-0.14992177146216792
chr14	23339600	23340600	-0.545665540505509
chr14	23339700	23340700	-0.2977855331803181
chr14	23339800	23340800	-0.19359863129125174
chr14	23339900	23340900	-0.5900092572960162
chr14	23340000	23341000	0.8297414059335187
chr14	23340100	23341100	0.7296746815935958
chr14	23340200	23341200	0.7420639758557975
chr14	23340300	23341300	0.8381714483282628
chr14	23340400	23341400	1.3049085732486552
chr14	23340500	23341500	0.9657983384230996
chr14	23340600	23341600	1.0967214671242749
chr14	23340700	23341700	0.7224134123624493
chr14	23340800	23341800	0.4631987520861794
chr14	23340900	23341900	0.28931105572779753
chr14	23341000	23342000	0.20995526830394692
chr14	23341100	23342100	0.4745218831510225
chr14	23341200	23342200	0.5506778670920444
chr14	23341300	23342300	0.5820723080355767
chr14	23341400	23342400	0.19667772034589645
chr14	23341500	23342500	-0.026164666215821215
chr14	23341600	23342600	-0.05838027409327004
chr14	23341700	23342700	-0.4484665838444701
chr14	23341800	23342800	-0.08564940820719552
chr14	23341900	23342900	-0.17903477841431226
chr14	23342000	23343000	-0.9589689399767419
chr14	23342100	23343100	-0.8572150787134877
chr14	23342200	23343200	-1.0004480731486045
chr14	23342300	23343300	-0.4565191928377079
chr14	23342400	23343400	-0.6733977422268698
chr14	23342500	23343500	-0.554544790607144
chr14	23342600	23343600	-0.9095210894120072
chr14	23342700	23343700	0.013583194426344787
chr14	23342800	23343800	0.5550981920934225
chr14	23342900	23343900	1.2861826505991747
chr14	23343000	23344000	1.4146793563810212
chr14	23343100	23344100	1.4551458251919556
chr14	23343200	23344200	1.0996822945515734
chr14	23343300	23344300	0.8954709732474397
chr14	23343400	23344400	1.0284378942123689
chr14	23343500	23344500	1.0451779486532038
chr14	23343600	23344600	1.6208048683403549
chr14	23343700	23344700	1.7766116913708714
chr14	23343800	23344800	1.5151035927544787
chr14	23343900	23344900	0.9427731450838333
chr14	23344000	23345000	0.8921003655057288
chr14	23344100	23345100	0.7152187841355179
chr14	23344200	23345200	1.1039561789323205
chr14	23344300	23345300	0.6612729646745029
chr14	23344400	23345400	0.9261775959797338
chr14	23344500	23345500	1.151031360870229
chr14	23344600	23345600	1.0367108239659049
chr14	23344700	23345700	0.2460560607659712
chr14	23344800	23345800	0.075585701899568
chr14	23344900	23345900	0.6169089545452342
chr14	23345000	23346000	1.2072913764771325
chr14	23345100	23346100	0.7770072991750928
chr14	23345200	23346200	1.1742257822771869
chr14	23345300	23346300	1.4039913646889184
chr14	23345400	23346400	1.5332654509283248
chr14	23345500	23346500	1.3322330705647518
chr14	23345600	23346600	1.2748960558189113
chr14	23345700	23346700	2.166938408049441
chr14	23345800	23346800	2.821049836657532
chr14	23345900	23346900	3.8885083970994345
chr14	23346000	23347000	3.1671371362400866
chr14	23346100	23347100	4.0393400838704565
chr14	23346200	23347200	4.8218698791491965
chr14	23346300	23347300	5.019207965222217
chr14	23346400	23347400	5.08033781861629
chr14	23346500	23347500	5.373073618268332
chr14	23346600	23347600	6.105478411064071
chr14	23346700	23347700	5.935837679440692
chr14	23346800	23347800	5.544356497531709
chr14	23346900	23347900	4.7357639414776855
chr14	23347000	23348000	5.105694993620066
chr14	23347100	23348100	5.262431449018045
chr14	23347200	23348200	4.898262177688816
chr14	23347300	23348300	5.180793547262772
chr14	23347400	23348400	4.893610635703656
chr14	23347500	23348500	4.502935913173844
chr14	23347600	23348600	4.4046894102087455
chr14	23347700	23348700	4.6738902585395605
chr14	23347800	23348800	4.866650618505973
chr14	23347900	23348900	4.575204146094189
chr14	23348000	23349000	4.452047026471869
chr14	23348100	23349100	3.819831142281439
chr14	23348200	23349200	3.50479628785098
chr14	23348300	23349300	3.2512565875276804
chr14	23348400	23349400	4.3262308339742885
chr14	23348500	23349500	5.039429483178166
chr14	23348600	23349600	4.120434810867055
chr14	23348700	23349700	2.958176406226206
chr14	23348800	23349800	2.595359183168436
chr14	23348900	23349900	2.30086987833733
chr14	23349000	23350000	2.4838191511534915
chr14	23349100	23350100	2.473299065264792
chr14	23349200	23350200	2.6479345061602144
chr14	23349300	23350300	2.36810731155884
chr14	23349400	23350400	1.7159878300147084
chr14	23349500	23350500	1.0776783620599544
chr14	23349600	23350600	1.0356060034156298
chr14	23349700	23350700	1.5446516300620647
chr14	23349800	23350800	1.5753910815491068
chr14	23349900	23350900	1.899741784863976
chr14	23350000	23351000	1.8094364140395942
chr14	23350100	23351100	1.8731777153181977
chr14	23350200	23351200	1.6368292836475746
chr14	23350300	23351300	1.936416582093068
chr14	23350400	23351400	2.107177191534822
chr14	23350500	23351500	2.1723029326644103
chr14	23350600	23351600	2.501831657773648
chr14	23350700	23351700	2.426751630050369
chr14	23350800	23351800	2.184870904282103
chr14	23350900	23351900	2.5310552449416184
chr14	23351000	23352000	3.5341260928269014
chr14	23351100	23352100	4.855699362160053
chr14	23351200	23352200	5.23480881615291
chr14	23351300	23352300	6.206574321551972
chr14	23351400	23352400	6.882135634196433
chr14	23351500	23352500	7.254819405783106
chr14	23351600	23352600	7.991329478065124
chr14	23351700	23352700	8.663755893833152
chr14	23351800	23352800	9.09230593461375
chr14	23351900	23352900	8.098318936825104
chr14	23352000	23353000	7.1566723724855015
chr14	23352100	23353100	5.710555052532598
chr14	23352200	23353200	4.974535746249292
chr14	23352300	23353300	3.2570836012185933
chr14	23352400	23353400	1.89993248789718
chr14	23352500	23353500	1.2442980333236315
chr14	23352600	23353600	0.24535956199213385
chr14	23352700	23353700	-0.17567360101342674
chr14	23352800	23353800	-0.5200692111220189
chr14	23352900	23353900	0.7156346509199971
chr14	23353000	23354000	1.159908317993446
chr14	23353100	23354100	1.7875390453552642
chr14	23353200	23354200	2.0793628284984105
chr14	23353300	23354300	1.8153167099976768
chr14	23353400	23354400	2.1567907828760453
chr14	23353500	23354500	1.8876110999983176
chr14	23353600	23354600	1.7449389450087576
chr14	23353700	23354700	2.2309266705813835
chr14	23353800	23354800	2.166607465612634
chr14	23353900	23354900	1.8698457012357912
chr14	23354000	23355000	1.5874994927463122
chr14	23354100	23355100	1.4009518230617568
chr14	23354200	23355200	1.148443066173316
chr14	23354300	23355300	1.5401833248279864
chr14	23354900	23355900	0.18114671061049387
chr14	23355000	23356000	0.40890140705154016
chr14	23355100	23356100	0.7218748857543079
chr14	23355200	23356200	0.8089147630618755
chr14	23355300	23356300	0.7529601366584339
chr14	23355400	23356400	0.8912891733243886
chr14	23355500	23356500	1.1910870961360576
chr14	23355600	23356600	1.7129238640615607
chr14	23355700	23356700	1.9105595305738468
chr14	23355800	23356800	2.422389365612025
chr14	23355900	23356900	2.561819930790695
chr14	23356000	23357000	2.24256600628788
chr14	23356100	23357100	2.7075066317832257
chr14	23356200	23357200	2.3819528311191984
chr14	23356300	23357300	2.1382527017162682
chr14	23356400	23357400	2.787923493165496
chr14	23356500	23357500	2.637512166689005
chr14	23356600	23357600	2.828014916409197
chr14	23356700	23357700	2.5597613084100583
chr14	23356800	23357800	2.7664894182823305
chr14	23356900	23357900	2.517910500995148
chr14	23357000	23358000	3.0144304735717444
chr14	23357100	23358100	2.2129889301581342
chr14	23357200	23358200	2.28111374655761
chr14	23357300	23358300	2.456568275520333
chr14	23357400	23358400	1.6486454605761516
chr14	23357500	23358500	2.2329865462167224
chr14	23357600	23358600	2.2657583980717173
chr14	23357700	23358700	2.8352542615627248
chr14	23357800	23358800	2.4876077803985943
chr14	23357900	23358900	2.044465514654528
chr14	23358000	23359000	1.5717770623611398
chr14	23358100	23359100	1.717353870728355
chr14	23358200	23359200	1.5533396108444422
chr14	23358300	23359300	1.8340656004962288
chr14	23358400	23359400	2.9779555329893417
chr14	23358500	23359500	3.3816439031455965
chr14	23358600	23359600	3.464413786833881
chr14	23358700	23359700	3.6697728296596277
chr14	23358800	23359800	3.6701927133769616
chr14	23358900	23359900	3.6236313227759367
chr14	23359000	23360000	3.6059704193335853
chr14	23359100	23360100	3.989435986078855
chr14	23359200	23360200	4.179380100241121
chr14	23359300	23360300	3.8574957229258393
chr14	23359400	23360400	3.537969494832334
chr14	23359500	23360500	2.9845450843519616
chr14	23359600	23360600	2.740272494825352
chr14	23359700	23360700	2.7929474296262566
chr14	23359800	23360800	3.2972894217548685
chr14	23359900	23360900	3.5706538146939315
chr14	23360000	23361000	3.222310951984965
chr14	23360100	23361100	2.6746472166534434
chr14	23360200	23361200	2.3873313966300342
chr14	23360300	23361300	2.7032630170500256
chr14	23360400	23361400	2.3945035300926047
chr14	23360500	23361500	2.176449642044909
chr14	23360600	23361600	2.5695431168046983
chr14	23360700	23361700	2.2055367048428867
chr14	23360800	23361800	1.7124510143745362
chr14	23360900	23361900	1.3508029738622618
chr14	23361000	23362000	1.8752650250162775
chr14	23361100	23362100	1.9595728509275785
chr14	23361200	23362200	2.22085456205586
chr14	23361300	23362300	2.0266038084639755
chr14	23361400	23362400	1.4889473486543767
chr14	23361500	23362500	2.037635788126224
chr14	23361600	23362600	2.1453999411226747
chr14	23361700	23362700	1.8304825659503168
chr14	23361800	23362800	1.1464236159605226
chr14	23361900	23362900	1.4621122882108772
chr14	23362000	23363000	1.4848101075181677
chr14	23362100	23363100	1.689728317349838
chr14	23362200	23363200	1.7139409262809928
chr14	23362300	23363300	2.282450603402564
chr14	23362400	23363400	1.8442631515755528
chr14	23362500	23363500	1.7580724335735518
chr14	23362600	23363600	1.7862988992927198
chr14	23362700	23363700	2.069276161869192
chr14	23362800	23363800	1.8429167835608065
chr14	23362900	23363900	1.4382971372036446
chr14	23363000	23364000	1.7032892515829776
chr14	23363100	23364100	1.710335088642328
chr14	23363200	23364200	1.7830409334202968
chr14	23363300	23364300	0.8270203952364457
chr14	23363400	23364400	1.3566566634421704
chr14	23363500	23364500	1.3114588798605458
chr14	23363600	23364600	0.3952894427101185
chr14	23363700	23364700	0.2696721786009774
chr14	23363800	23364800	1.0594412346767332
chr14	23363900	23364900	0.9354967114836586
chr14	23364000	23365000	0.768585054934668
chr14	23364100	23365100	1.174478586880715
chr14	23364200	23365200	1.489420824773371
chr14	23364300	23365300	1.80668679794422
chr14	23364400	23365400	2.3852302037450515
chr14	23364500	23365500	2.2957245302451166
chr14	23364600	23365600	3.2321837047769413
chr14	23364700	23365700	3.889467219299544
chr14	23364800	23365800	4.326723176191472
chr14	23364900	23365900	4.551726808856189
chr14	23365000	23366000	5.28583568113796
chr14	23365100	23366100	5.609397756385354
chr14	23365200	23366200	6.103671128758624
chr14	23365300	23366300	6.258757550639657
chr14	23365400	23366400	6.370949851857757
chr14	23365500	23366500	6.972929300902134
chr14	23365600	23366600	6.70465741234188
chr14	23365700	23366700	6.414266979577455
chr14	23365800	23366800	5.7798549779488875
chr14	23366100	23367100	3.072347320537103
chr14	23367300	23368300	1.6258963756601674
chr14	23367400	23368400	1.9289676989125049
chr14	23367500	23368500	2.296382894882849
chr14	23367600	23368600	1.5422717158652537
chr14	23367700	23368700	1.3291955240942568
chr14	23367800	23368800	1.6372410263118569
chr14	23367900	23368900	1.6402245429351074
chr14	23368000	23369000	1.2229383769803437
chr14	23368100	23369100	0.7987800845122547
chr14	23368200	23369200	0.29232159192910256
chr14	23368300	23369300	-0.05701463049314245
chr14	23368400	23369400	0.051238526817641884
chr14	23368500	23369500	-0.7182111650468467
chr14	23368600	23369600	0.2506624274602832
chr14	23368700	23369700	0.8883571990367074
chr14	23368800	23369800	0.9897160498757206
chr14	23368900	23369900	1.447706881504601
chr14	23370000	23371000	0.7208836548524601
chr14	23370100	23371100	0.9896493238654078
chr14	23370200	23371200	0.9869749708263882
chr14	23370300	23371300	1.3829914561605816
chr14	23370400	23371400	1.4186043009451472
chr14	23370500	23371500	1.6423912229484925
chr14	23370600	23371600	1.6333157750557967
chr14	23370700	23371700	1.2147482260277451
chr14	23370800	23371800	1.5885134391659457
chr14	23370900	23371900	1.7500358139933003
chr14	23371000	23372000	1.7083041458016726
chr14	23371100	23372100	1.6563237701909899
chr14	23371200	23372200	1.5393582448113232
chr14	23371300	23372300	0.8369597204900403
chr14	23371400	23372400	1.29724588568421
chr14	23371500	23372500	1.0395198101380425
chr14	23371600	23372600	0.94011872184379
chr14	23371700	23372700	1.1781828069925362
chr14	23371800	23372800	0.7664950606164608
chr14	23371900	23372900	1.092059215197337
chr14	23372000	23373000	1.3199085260240615
chr14	23372100	23373100	1.4499490848244387
chr14	23372200	23373200	1.5638103350029626
chr14	23372300	23373300	2.1379330225594493
chr14	23372400	23373400	1.457874853528281
chr14	23372500	23373500	1.9415976755171995
chr14	23372600	23373600	1.7897399065523971
chr14	23372800	23373800	1.6878755343930143
chr14	23372900	23373900	1.3753260820980178
chr14	23373000	23374000	1.2240325045569134
chr14	23373100	23374100	0.8168589854557771
chr14	23373200	23374200	0.6779273077907039
chr14	23373300	23374300	0.6920685785552332
chr14	23373500	23374500	1.354003585041483
chr14	23373600	23374600	1.3612128809962254
chr14	23373700	23374700	1.9048699867422587
chr14	23373800	23374800	2.152317378560169
chr14	23373900	23374900	2.1945524710730497
chr14	23374000	23375000	2.2617188842096305
chr14	23374100	23375100	2.937273023806429
chr14	23374200	23375200	3.60712803841558
chr14	23374300	23375300	3.6212341536464026
chr14	23374400	23375400	3.2111963293918184
chr14	23374500	23375500	3.0052769510191517
chr14	23374600	23375600	3.251456148211417
chr14	23374700	23375700	3.007157881542523
chr14	23374800	23375800	3.1083616765277684
chr14	23374900	23375900	3.187737582841191
chr14	23375400	23376400	2.8567022715431465
chr14	23375500	23376500	2.7019121878103243
chr14	23375600	23376600	3.03612230221238
chr14	23375700	23376700	3.3200368786360563
chr14	23375800	23376800	3.256376975505206
chr14	23375900	23376900	3.080258547957879
chr14	23376000	23377000	3.17571027159586
chr14	23376100	23377100	2.767420632897445
chr14	23376200	23377200	2.4256466940266534
chr14	23376700	23377700	3.2901642589327253
chr14	23376800	23377800	3.960454038574437
chr14	23376900	23377900	4.604743928299184
chr14	23377000	23378000	4.603056700409136
chr14	23377100	23378100	4.253566615448991
chr14	23377200	23378200	4.5175343670911365
chr14	23377300	23378300	4.612000333586745
chr14	23377400	23378400	4.006679136738866
chr14	23377500	23378500	4.088555035892592
chr14	23377600	23378600	3.6196397886201424
chr14	23377700	23378700	4.399504421597576
chr14	23377800	23378800	4.202249067369832
chr14	23377900	23378900	4.02820629778394
chr14	23378000	23379000	4.164487721991396
chr14	23378100	23379100	4.5191856204800125
chr14	23378200	23379200	3.9780271268619973
chr14	23378300	23379300	3.7881746789901967
chr14	23378400	23379400	4.277290089742049
chr14	23378500	23379500	3.9273179486128096
chr14	23378600	23379600	3.4313869410973217
chr14	23378700	23379700	2.7804995668596995
chr14	23378800	23379800	2.1811016089753674
chr14	23378900	23379900	2.7313603694192166
chr14	23379000	23380000	2.636781773450867
chr14	23379100	23380100	2.8321257418962125
chr14	23379200	23380200	3.340420846865647
chr14	23379300	23380300	2.803981909771476
chr14	23379400	23380400	1.7600794588243196
chr14	23379500	23380500	2.091618767189295
chr14	23379600	23380600	2.8037746463761137
chr14	23379700	23380700	2.557443026663854
chr14	23379800	23380800	3.200782205095945
chr14	23379900	23380900	2.4110938809528464
chr14	23380000	23381000	2.0453710354285124
chr14	23380100	23381100	1.9869559700142687
chr14	23380200	23381200	2.2372551449660314
chr14	23380300	23381300	2.93422997426377
chr14	23380400	23381400	2.9655672588276185
chr14	23380500	23381500	2.960216366060831
chr14	23380600	23381600	2.5234110056223216
chr14	23380700	23381700	2.9720391228670624
chr14	23380800	23381800	2.7144890422167247
chr14	23380900	23381900	3.0877166372193767
chr14	23381000	23382000	3.511534930370855
chr14	23381100	23382100	3.0258970236943137
chr14	23381200	23382200	2.7127298395362156
chr14	23381300	23382300	2.631949243780287
chr14	23381400	23382400	2.7444856993416344
chr14	23381500	23382500	3.237830057895596
chr14	23381600	23382600	3.6107754330311534
chr14	23381700	23382700	4.141030222122871
chr14	23381800	23382800	4.11646917222396
chr14	23381900	23382900	4.1029281025812505
chr14	23382000	23383000	3.4751347837107582
chr14	23382100	23383100	3.8456435569650416
chr14	23382200	23383200	3.4541420569430046
chr14	23382300	23383300	3.4854731752478485
chr14	23383400	23384400	1.268631200135206
chr14	23383500	23384500	1.3287531810740738
chr14	23383600	23384600	1.5180108565176582
chr14	23383700	23384700	1.8419278285863887
chr14	23383800	23384800	1.552304802738795
chr14	23383900	23384900	0.33311665523016626
chr14	23384000	23385000	0.39642047558083354
chr14	23385500	23386500	1.4652436193818117
chr14	23385600	23386600	1.47683388420358
chr14	23385700	23386700	2.2084752650277872
chr14	23385800	23386800	2.8052753777591204
chr14	23385900	23386900	3.0207535732252664
chr14	23386000	23387000	2.6482006598626535
chr14	23386100	23387100	2.0528615764698617
chr14	23386200	23387200	1.2447864360434642
chr14	23386300	23387300	1.695470737044692
chr14	23386400	23387400	0.8640993081298323
chr14	23386500	23387500	0.6651035706698026
chr14	23386600	23387600	1.1502641609953006
chr14	23386700	23387700	0.4060597152700904
chr14	23386800	23387800	-0.2128162316508436
chr14	23386900	23387900	-0.0201889377045058
chr14	23387000	23388000	0.5746583119120733
chr14	23387100	23388100	0.5027291677312069
chr14	23387200	23388200	0.9875361628758441
chr14	23387300	23388300	0.9608094068078924
chr14	23387400	23388400	1.5655794889468415
chr14	23387500	23388500	1.0660986788346287
chr14	23387600	23388600	0.9877015634327216
chr14	23387700	23388700	2.088612282079333
chr14	23387800	23388800	2.5828061366055737
chr14	23387900	23388900	2.408368578485159
chr14	23388000	23389000	2.6302396338033622
chr14	23388100	23389100	3.0102380184396185
chr14	23388200	23389200	2.763210799128052
chr14	23388300	23389300	3.0901117093046944
chr14	23388400	23389400	2.9147869241282467
chr14	23388500	23389500	3.7068039796762906
chr14	23388600	23389600	3.285385953564804
chr14	23388700	23389700	3.5143124154675967
chr14	23388800	23389800	3.308497463063026
chr14	23388900	23389900	3.7332925957349214
chr14	23389000	23390000	2.510191432465269
chr14	23389100	23390100	2.636316360412869
chr14	23389200	23390200	3.0979244540056152
chr14	23389300	23390300	3.316327842587381
chr14	23389400	23390400	3.780627751671567
chr14	23389500	23390500	3.375250525643779
chr14	23389600	23390600	3.719683744975937
chr14	23389700	23390700	2.386814959794187
chr14	23389800	23390800	2.0050427413552936
chr14	23389900	23390900	0.8863400751145716
chr14	23390000	23391000	1.8900972810226762
chr14	23390100	23391100	2.9466023959889864
chr14	23390200	23391200	3.120950164315365
chr14	23390300	23391300	2.61937075404484
chr14	23390400	23391400	2.319022704614319
chr14	23390500	23391500	2.6518047883613445
chr14	23390600	23391600	2.450875366504618
chr14	23390700	23391700	2.948684501487545
chr14	23390800	23391800	3.1843334717109735
chr14	23390900	23391900	3.6248744943916784
chr14	23391000	23392000	3.4615288597994565
chr14	23391100	23392100	2.4207983701778746
chr14	23391200	23392200	1.6308430883184657
chr14	23391300	23392300	1.8835059124801408
chr14	23391400	23392400	1.3409770638415106
chr14	23391500	23392500	0.8793238970854167
chr14	23391600	23392600	1.0330981062451965
chr14	23392700	23393700	1.576085798513884
chr14	23392800	23393800	1.6691762861367614
chr14	23392900	23393900	1.9223734581643728
chr14	23393000	23394000	2.3168842227753195
chr14	23393100	23394100	1.9717220634815136
chr14	23393200	23394200	2.8509276376577852
chr14	23393300	23394300	3.791105829119453
chr14	23393400	23394400	3.8587469819963705
chr14	23393500	23394500	3.670018311193129
chr14	23393600	23394600	3.164463901714792
chr14	23393700	23394700	3.3720978249757825
chr14	23393800	23394800	3.036501884322349
chr14	23393900	23394900	2.456656727289356
chr14	23394000	23395000	2.132527286586296
chr14	23394100	23395100	2.2457336878506435
chr14	23394200	23395200	1.8938079867407345
chr14	23394300	23395300	0.7179468867167331
chr14	23394400	23395400	0.3577013036493333
chr14	23395000	23396000	1.8668524083656652
chr14	23395100	23396100	1.6347212011007086
chr14	23395200	23396200	1.818326775565684
chr14	23395300	23396300	1.8718114815845035
chr14	23395400	23396400	2.165377123725704
chr14	23395500	23396500	2.28354969377577
chr14	23395600	23396600	2.121318225610089
chr14	23395700	23396700	1.2403097996097936
chr14	23395800	23396800	2.224341506980401
chr14	23396900	23397900	1.3383392940171306
chr14	23397000	23398000	1.4184032422117736
chr14	23397100	23398100	1.3384334546513998
chr14	23397200	23398200	1.4213509252901615
chr14	23397300	23398300	1.801656177737418
chr14	23397400	23398400	2.1568080230076068
chr14	23397500	23398500	1.655307733639751
chr14	23397600	23398600	1.1610698148357357
chr14	23397700	23398700	1.5333063667733982
chr14	23397800	23398800	1.1499935747291758
chr14	23397900	23398900	1.4776131364218876
chr14	23398100	23399100	1.889476684513959
chr14	23398200	23399200	2.201564402975265
chr14	23398300	23399300	1.7443210566683065
chr14	23398400	23399400	1.8464297115137958
chr14	23398500	23399500	2.4317542890308346
chr14	23398600	23399600	2.8386783407967537
chr14	23398700	23399700	2.800874802087425
chr14	23398800	23399800	2.8589500736869686
chr14	23398900	23399900	2.547008488800896
chr14	23399000	23400000	2.353226503641882
chr14	23399100	23400100	1.5378017016931798
chr14	23399200	23400200	1.1105452979825754
chr14	23399300	23400300	1.7098208539127755
chr14	23399400	23400400	1.9552683483410604
chr14	23399500	23400500	1.6955246888949158
chr14	23399600	23400600	1.6426119662928935
chr14	23399700	23400700	1.880217454096768
chr14	23399800	23400800	2.8249079060450937
chr14	23399900	23400900	3.048523105731521
chr14	23400000	23401000	3.513882601645459
chr14	23400100	23401100	3.5972168129305024
chr14	23400200	23401200	3.5878113792602635
chr14	23400300	23401300	3.038964022974328
chr14	23400400	23401400	2.472900212401266
chr14	23400500	23401500	2.4648704230059764
chr14	23400600	23401600	2.520504199012433
chr14	23400700	23401700	2.0584708005274805
chr14	23400800	23401800	1.2400566811024347
chr14	23400900	23401900	0.3132718558450482
chr14	23401000	23402000	-0.13664142105677757
chr14	23401100	23402100	0.775580028344431
chr14	23401200	23402200	0.6828319588523469
chr14	23401300	23402300	0.7008966727682177
chr14	23401400	23402400	1.0096348016877488
chr14	23401500	23402500	1.3822183380783002
chr14	23401600	23402600	1.3133141669183894
chr14	23401700	23402700	2.159219950475336
chr14	23401800	23402800	2.096571438939597
chr14	23401900	23402900	2.7005224316324594
chr14	23403900	23404900	1.6535803748622564
chr14	23404000	23405000	2.166353124318274
chr14	23404100	23405100	2.3819952188735334
chr14	23404200	23405200	2.679560080313501
chr14	23404300	23405300	3.355301272608131
chr14	23404400	23405400	3.917127450763543
chr14	23404500	23405500	4.347258369781788
chr14	23404600	23405600	4.0461421872931576
chr14	23404700	23405700	4.769927758627033
chr14	23404800	23405800	4.107172684451891
chr14	23404900	23405900	4.451504072880707
chr14	23405000	23406000	4.681429953735117
chr14	23405100	23406100	4.999280203534877
chr14	23405200	23406200	5.004597342453459
chr14	23405300	23406300	4.536353464865097
chr14	23405400	23406400	3.52284445868174
chr14	23405500	23406500	3.049733437874937
chr14	23405600	23406600	3.0903567761024333
chr14	23405700	23406700	2.144465526868524
chr14	23405800	23406800	2.056635476972476
chr14	23405900	23406900	1.789548396165913
chr14	23406000	23407000	1.282969347252084
chr14	23406100	23407100	1.407515355667344
chr14	23406200	23407200	2.030725137960361
chr14	23406300	23407300	2.4957620694540066
chr14	23406400	23407400	3.2039990791916857
chr14	23406500	23407500	3.774911236288494
chr14	23406600	23407600	4.279456643247993
chr14	23406700	23407700	4.501898566854887
chr14	23406800	23407800	5.306398716049733
chr14	23406900	23407900	5.341021111689557
chr14	23407000	23408000	5.6094837844439915
chr14	23407100	23408100	5.136802487418642
chr14	23407200	23408200	4.0448058057312455
chr14	23407300	23408300	3.796780079345056
chr14	23407400	23408400	2.8215270020077847
chr14	23407500	23408500	2.308132177389539
chr14	23407600	23408600	1.589186520593032
chr14	23407700	23408700	2.0078053330974304
chr14	23407800	23408800	1.1037464403196036
chr14	23407900	23408900	0.7195487420665154
chr14	23408000	23409000	0.33928562760751046
chr14	23408100	23409100	0.4383811150565913
chr14	23408200	23409200	0.9325607023449924
chr14	23408300	23409300	0.5886271022993012
chr14	23408400	23409400	1.513336692208721
chr14	23408500	23409500	1.4615212793727297
chr14	23408600	23409600	2.0357741562050755
chr14	23408700	23409700	1.3319270528857108
chr14	23408800	23409800	1.2848604086554785
chr14	23408900	23409900	1.5084077070279367
chr14	23409000	23410000	1.5948094910603445
chr14	23409100	23410100	1.3464304971423104
chr14	23409200	23410200	1.8470128994694561
chr14	23409300	23410300	2.126312737471232
chr14	23409400	23410400	1.4810882119937845
chr14	23409500	23410500	1.4606974896689209
chr14	23409600	23410600	1.798529409762253
chr14	23409700	23410700	1.8172253277790675
chr14	23409800	23410800	1.6268711105089777
chr14	23409900	23410900	1.7706358156510953
chr14	23410000	23411000	2.041732625648337
chr14	23410100	23411100	2.047806809378655
chr14	23410200	23411200	1.960312549518984
chr14	23410300	23411300	1.7781533249929735
chr14	23410400	23411400	2.2013790962897355
chr14	23410500	23411500	2.443233075341757
chr14	23410600	23411600	2.131976706596741
chr14	23410700	23411700	2.4985460141696243
chr14	23410800	23411800	3.3588458380136017
chr14	23410900	23411900	3.4726058527262955
chr14	23411000	23412000	3.3371041236501777
chr14	23411100	23412100	3.4636165759375515
chr14	23411200	23412200	3.8128580333241318
chr14	23411300	23412300	3.6124837250561566
chr14	23411400	23412400	3.5418529944117285
chr14	23411500	23412500	3.823066837088427
chr14	23411600	23412600	3.9863312650334715
chr14	23411700	23412700	4.293966493460278
chr14	23411800	23412800	3.8479501612592326
chr14	23411900	23412900	3.3185765529853875
chr14	23412000	23413000	2.9355479074716215
chr14	23412100	23413100	3.2131997227000046
chr14	23412200	23413200	2.7943638647986906
chr14	23412300	23413300	3.0492156334218765
chr14	23412400	23413400	3.4417488981490902
chr14	23412500	23413500	3.0077388954297453
chr14	23412600	23413600	2.7677915538980846
chr14	23412700	23413700	2.321242868840621
chr14	23412800	23413800	2.3224487320605047
chr14	23412900	23413900	2.6547366123977656
chr14	23413000	23414000	2.748804566905396
chr14	23413100	23414100	3.5072868690463785
chr14	23413200	23414200	2.6492914001384373
chr14	23413300	23414300	2.812775106161796
chr14	23413400	23414400	3.0234030101512315
chr14	23413500	23414500	2.731003518801216
chr14	23413600	23414600	2.3445258545014056
chr14	23413700	23414700	2.60531934090052
chr14	23413800	23414800	2.517302010119604
chr14	23413900	23414900	2.4270938301812017
chr14	23414000	23415000	2.614613211584285
chr14	23414100	23415100	2.819038092654793
chr14	23414200	23415200	3.94895568680288
chr14	23414300	23415300	4.390692208114013
chr14	23414400	23415400	4.298994546933618
chr14	23414500	23415500	4.578073349964124
chr14	23414600	23415600	5.323106693229167
chr14	23414700	23415700	5.886055755752458
chr14	23414800	23415800	6.362788141680808
chr14	23414900	23415900	6.476190787177376
chr14	23415000	23416000	6.2660782179051315
chr14	23415100	23416100	5.513208027262447
chr14	23415200	23416200	5.723638277226317
chr14	23415300	23416300	6.052198163174371
chr14	23415400	23416400	5.9825118126235175
chr14	23415500	23416500	5.781749659917012
chr14	23415600	23416600	5.233000066589693
chr14	23415700	23416700	4.4898907998261
chr14	23415800	23416800	4.010855049522463
chr14	23415900	23416900	3.65545489193958
chr14	23416000	23417000	3.7477734789372854
chr14	23416100	23417100	3.4128567568469323
chr14	23416200	23417200	2.2958366129998504
chr14	23416300	23417300	1.5824368180892283
chr14	23416400	23417400	2.0370684739094407
chr14	23416500	23417500	1.7256347265783352
chr14	23416600	23417600	2.9838146513012984
chr14	23416700	23417700	3.3550881168647737
chr14	23416800	23417800	3.0678309047208434
chr14	23416900	23417900	3.6749892770886783
chr14	23417000	23418000	3.592023903450921
chr14	23417100	23418100	3.670682679801162
chr14	23417200	23418200	3.616120723878459
chr14	23417300	23418300	4.424039992070628
chr14	23417400	23418400	4.958253464989569
chr14	23417500	23418500	5.065856112720524
chr14	23417600	23418600	4.133329363677473
chr14	23417700	23418700	3.8099497789582832
chr14	23417800	23418800	4.0002381760465875
chr14	23417900	23418900	3.696225275046937
chr14	23418000	23419000	3.844083553323656
chr14	23418100	23419100	3.722566650862719
chr14	23418200	23419200	3.610995019604181
chr14	23418300	23419300	2.868543133941663
chr14	23418400	23419400	2.5646333231312046
chr14	23418500	23419500	2.559160214200197
chr14	23418600	23419600	2.6381601179562284
chr14	23418700	23419700	2.8042396289158846
chr14	23418800	23419800	3.119221658331492
chr14	23418900	23419900	2.901370765882738
chr14	23419000	23420000	2.9076069003586897
chr14	23419100	23420100	3.1563954582673537
chr14	23419600	23420600	1.6734159293025168
chr14	23419700	23420700	1.9150784246023709
chr14	23419800	23420800	2.5277260606233445
chr14	23419900	23420900	2.817861656233452
chr14	23420000	23421000	2.6113425361291362
chr14	23420100	23421100	2.279333632021217
chr14	23420200	23421200	1.9126105188104543
chr14	23420300	23421300	1.8651878503648176
chr14	23420400	23421400	1.4607396829638295
chr14	23420500	23421500	1.2908967014187367
chr14	23420600	23421600	1.7082431353129932
chr14	23420700	23421700	1.9631564207440424
chr14	23420800	23421800	1.3347191207635771
chr14	23420900	23421900	1.0863314393526065
chr14	23421000	23422000	1.2179408960676739
chr14	23421100	23422100	1.3750228260715327
chr14	23421200	23422200	1.7467116570202768
chr14	23421300	23422300	2.4212477198243314
chr14	23421400	23422400	3.2134330056256815
chr14	23421500	23422500	3.3548350698456213
chr14	23421600	23422600	3.2403135362231215
chr14	23422800	23423800	2.6006280298375457
chr14	23422900	23423900	3.0049108780482454
chr14	23423000	23424000	2.7009615884001894
chr14	23423100	23424100	3.4686304951814213
chr14	23423200	23424200	3.846215530045588
chr14	23423300	23424300	3.965109725109403
chr14	23423400	23424400	4.1353847527650665
chr14	23423500	23424500	3.604353644533423
chr14	23423600	23424600	2.965976456691084
chr14	23423700	23424700	2.4027737517314827
chr14	23423800	23424800	1.8894726152295207
chr14	23423900	23424900	1.5973271944476757
chr14	23424000	23425000	2.1916353187034057
chr14	23424100	23425100	1.643845150476305
chr14	23424200	23425200	1.6416225111631395
chr14	23424300	23425300	1.744871567591235
chr14	23424400	23425400	2.8920955371382218
chr14	23424500	23425500	3.649853768182404
chr14	23424600	23425600	3.845425514900597
chr14	23424700	23425700	3.876603283072612
chr14	23424800	23425800	4.175821675539915
chr14	23424900	23425900	4.246206829792439
chr14	23425000	23426000	4.556034247675264
chr14	23425100	23426100	5.176213683317403
chr14	23425200	23426200	4.921488626756913
chr14	23425300	23426300	5.110454619397718
chr14	23425400	23426400	4.044180836419801
chr14	23425500	23426500	3.409456602448077
chr14	23425600	23426600	3.84729428169044
chr14	23425700	23426700	4.086121096554058
chr14	23425800	23426800	4.048121824689737
chr14	23425900	23426900	5.109872610345574
chr14	23426000	23427000	3.7359864711264628
chr14	23426100	23427100	3.1960156198493994
chr14	23427200	23428200	4.304954728776141
chr14	23427300	23428300	3.6543565076790014
chr14	23427400	23428400	3.3906428650423086
chr14	23427500	23428500	2.598025818998073
chr14	23427600	23428600	3.167283291623177
chr14	23427700	23428700	3.3505836981434487
chr14	23427800	23428800	2.2139048455519137
chr14	23427900	23428900	0.9495880174858936
chr14	23428000	23429000	1.0980968670298497
chr14	23428100	23429100	2.0937196556083166
chr14	23428200	23429200	2.0556768388704363
chr14	23428300	23429300	2.7425606105279807
chr14	23428400	23429400	3.57523103049476
chr14	23428500	23429500	3.531031382030875
chr14	23428600	23429600	2.57611291389543
chr14	23428700	23429700	1.5002401030376626
chr14	23428800	23429800	2.097307902404419
chr14	23428900	23429900	3.1656192372820966
chr14	23429000	23430000	3.007708351347138
chr14	23429100	23430100	2.783182409718928
chr14	23429200	23430200	2.987070247509503
chr14	23429300	23430300	2.5227918599750354
chr14	23429400	23430400	1.3933370868871684
chr14	23429500	23430500	2.0251870933555303
chr14	23429600	23430600	2.8108710202717537
chr14	23429700	23430700	3.512712666285074
chr14	23429800	23430800	3.298709996147103
chr14	23429900	23430900	2.8901746931647567
chr14	23430000	23431000	3.2725926081750107
chr14	23430100	23431100	2.438560662654228
chr14	23430200	23431200	2.6401506097805045
chr14	23430300	23431300	2.6620464889556144
chr14	23430400	23431400	2.7269548614470693
chr14	23430500	23431500	3.4856117618700693
chr14	23430600	23431600	3.0525966425599664
chr14	23430700	23431700	2.8994818847670785
chr14	23430800	23431800	2.9133466052259904
chr14	23430900	23431900	2.808338589897676
chr14	23431000	23432000	1.9228949036081873
chr14	23431100	23432100	2.5428825836764486
chr14	23431200	23432200	2.083547306722278
chr14	23431300	23432300	1.766518042113667
chr14	23431400	23432400	1.864241489208366
chr14	23431500	23432500	1.3081961056043718
chr14	23431600	23432600	1.426888527441562
chr14	23431700	23432700	2.057396378478924
chr14	23431800	23432800	3.0876241918710976
chr14	23431900	23432900	3.1081536940768997
chr14	23432000	23433000	2.9985596514040918
chr14	23432100	23433100	3.224838881406669
chr14	23432200	23433200	4.294647073702448
chr14	23432300	23433300	4.6008184689912826
chr14	23432400	23433400	5.359813004551382
chr14	23432500	23433500	4.850655496204716
chr14	23432600	23433600	5.190508088980427
chr14	23432700	23433700	4.865284104473086
chr14	23432800	23433800	3.861381346401672
chr14	23432900	23433900	3.7369940070579033
chr14	23433000	23434000	4.082191391193623
chr14	23433100	23434100	3.7625800279268047
chr14	23433200	23434200	2.533185762896491
chr14	23433300	23434300	2.121257154740462
chr14	23433400	23434400	1.260953570576956
chr14	23433500	23434500	0.9129760120492252
chr14	23433600	23434600	-0.23561385926386424
chr14	23433700	23434700	-0.1822611425731757
chr14	23433800	23434800	0.026249211911923573
chr14	23433900	23434900	-0.13880187994572624
chr14	23434000	23435000	-0.06412189069426064
chr14	23434100	23435100	0.5229844038053525
chr14	23434200	23435200	0.1618637003565819
chr14	23434300	23435300	0.11869224445199712
chr14	23434400	23435400	0.4066737923838711
chr14	23434500	23435500	1.0681276943287883
chr14	23434600	23435600	1.0380147285174472
chr14	23434700	23435700	0.7235023887835498
chr14	23434800	23435800	0.2468215152790895
chr14	23434900	23435900	0.6768014468173617
chr14	23435000	23436000	1.0962390143739236
chr14	23435100	23436100	1.1432076050607176
chr14	23435200	23436200	1.7154138686879543
chr14	23435300	23436300	1.615660881187731
chr14	23435400	23436400	1.3444683078311028
chr14	23435500	23436500	1.350736792128174
chr14	23435600	23436600	1.4396300904966866
chr14	23435700	23436700	1.5416061215104042
chr14	23435800	23436800	2.330947541372399
chr14	23435900	23436900	2.290660258736179
chr14	23436000	23437000	1.8413141327584006
chr14	23436100	23437100	1.3855217130426212
chr14	23436200	23437200	1.625045309105134
chr14	23436300	23437300	2.1412239258365937
chr14	23436400	23437400	1.4763721535410381
chr14	23436500	23437500	1.444662093162575
chr14	23436600	23437600	1.8632493930841367
chr14	23436700	23437700	2.1879811345231297
chr14	23436800	23437800	1.5325615116715234
chr14	23436900	23437900	1.17116549350003
chr14	23437000	23438000	1.0933197091997011
chr14	23437100	23438100	1.1668419624142703
chr14	23437200	23438200	0.4790793833798763
chr14	23437300	23438300	0.08638434368638173
chr14	23437900	23438900	1.2741811831742194
chr14	23438000	23439000	1.201151048787927
chr14	23438100	23439100	1.005046100258046
chr14	23438200	23439200	1.4042942356914818
chr14	23438300	23439300	1.0835557869257069
chr14	23438400	23439400	0.9748738494355048
chr14	23438500	23439500	0.5254122282614462
chr14	23438600	23439600	0.4081485616157397
chr14	23438700	23439700	-0.37527580754777096
chr14	23438800	23439800	-0.022347698578558825
chr14	23438900	23439900	0.2577387513541597
chr14	23439000	23440000	0.677797621289969
chr14	23439100	23440100	0.8219591314660766
chr14	23439200	23440200	0.34461063475110576
chr14	23439300	23440300	0.3668147368347967
chr14	23439400	23440400	0.4458842287482598
chr14	23439500	23440500	0.8749183988872545
chr14	23439600	23440600	0.6003167575433327
chr14	23439700	23440700	0.5964349296344039
chr14	23439800	23440800	0.3990078423776913
chr14	23439900	23440900	0.7796556152478455
chr14	23440000	23441000	0.5142906392362613
chr14	23440100	23441100	0.3940574718814324
chr14	23440200	23441200	0.34383028047225445
chr14	23440300	23441300	0.3800144958307873
chr14	23440400	23441400	0.1889692752353448
chr14	23440500	23441500	0.16147629343475825
chr14	23440600	23441600	-0.16836778081185505
chr14	23440700	23441700	0.0408409915124122
chr14	23440800	23441800	0.26496874419419314
chr14	23440900	23441900	-0.2775916399550947
chr14	23441000	23442000	-0.34070553539093074
chr14	23441100	23442100	0.036912811559775764
chr14	23441200	23442200	0.2341506973692625
chr14	23441300	23442300	0.8082753613080198
chr14	23441400	23442400	0.5135655409405995
chr14	23441500	23442500	0.8562023080108953
chr14	23441600	23442600	1.1246379411340288
chr14	23441700	23442700	1.6163313413266698
chr14	23441800	23442800	1.3580348681232526
chr14	23441900	23442900	1.0514050511336703
chr14	23442000	23443000	0.9323415528412117
chr14	23442100	23443100	1.0901692165516716
chr14	23442200	23443200	1.1389331628790298
chr14	23442300	23443300	0.8216587987934741
chr14	23442400	23443400	0.8580374488937289
chr14	23442500	23443500	0.3651131706678549
chr14	23442600	23443600	0.1165085970848912
chr14	23442700	23443700	-0.3840184461660167
chr14	23442800	23443800	0.08907938340449835
chr14	23442900	23443900	-0.43890007083322025
chr14	23443000	23444000	-0.373887684461091
chr14	23443100	23444100	-0.3783442401534371
chr14	23443200	23444200	-0.315623775131341
chr14	23443300	23444300	-0.2104180132955168
chr14	23443400	23444400	0.2659923110739221
chr14	23443500	23444500	0.9758241289253798
chr14	23443600	23444600	1.4765424623520669
chr14	23443700	23444700	1.6370616481475817
chr14	23443800	23444800	1.4159597656763772
chr14	23443900	23444900	1.9492678550588656
chr14	23444000	23445000	1.5757156996676203
chr14	23444100	23445100	1.2804697270085472
chr14	23444200	23445200	1.4957954482966636
chr14	23444300	23445300	2.0051275145733958
chr14	23444400	23445400	1.97022808704218
chr14	23444500	23445500	1.841085053310903
chr14	23444600	23445600	2.0028716480535502
chr14	23444700	23445700	1.480950016127488
chr14	23444800	23445800	1.5036761850920397
chr14	23444900	23445900	1.589239141743991
chr14	23445000	23446000	2.0991730469823646
chr14	23445100	23446100	2.507328441576451
chr14	23445200	23446200	2.4009900883962088
chr14	23445300	23446300	2.2736335429102894
chr14	23445400	23446400	1.9056105370327552
chr14	23445500	23446500	1.4798304610306685
chr14	23445600	23446600	1.2613017538892402
chr14	23445700	23446700	1.7906479354733107
chr14	23445800	23446800	2.1311824895846008
chr14	23445900	23446900	2.0147805686110627
chr14	23446000	23447000	1.7998142473628107
chr14	23446100	23447100	1.7861346981288233
chr14	23446200	23447200	1.7479234397033918
chr14	23446300	23447300	1.7055307492591716
chr14	23446400	23447400	1.8437708137355158
chr14	23446500	23447500	1.5901438013303593
chr14	23446600	23447600	1.4049167751946108
chr14	23446700	23447700	1.3634102700857456
chr14	23446800	23447800	1.2011725962930375
chr14	23446900	23447900	1.466840967365616
chr14	23447000	23448000	1.75971844141856
chr14	23447100	23448100	1.890425079666045
chr14	23447200	23448200	1.5939137812200772
chr14	23447300	23448300	1.5692459114004058
chr14	23447400	23448400	1.6493283794560802
chr14	23447500	23448500	2.0368974737555083
chr14	23447600	23448600	1.782554080077141
chr14	23447700	23448700	1.6255750662280872
chr14	23447800	23448800	1.1494251501095372
chr14	23447900	23448900	0.9497828756961936
chr14	23448000	23449000	0.87449321475404
chr14	23448100	23449100	0.4322713374419652
chr14	23448200	23449200	0.5604269519883944
chr14	23448300	23449300	0.0595565310834674
chr14	23448400	23449400	-0.15202254865456552
chr14	23448500	23449500	-0.22552178772696585
chr14	23448600	23449600	0.04003833507909038
chr14	23448700	23449700	-0.2244867424458992
chr14	23448800	23449800	-0.38529516493355787
chr14	23448900	23449900	-0.6097067183415259
chr14	23449000	23450000	-0.8167494681158818
chr14	23449100	23450100	-0.9194870805120342
chr14	23449200	23450200	-1.008929073416425
chr14	23449300	23450300	-1.0046952743921778
chr14	23449400	23450400	-1.0741984123881951
chr14	23449500	23450500	-1.2587587397930864
chr14	23449600	23450600	-1.2689793701673444
chr14	23449700	23450700	-0.8680198307894496
chr14	23449800	23450800	-0.6732277810754193
chr14	23449900	23450900	-0.5908633127740552
chr14	23450000	23451000	-0.6557177871090654
chr14	23450100	23451100	-0.6890277463358038
chr14	23450200	23451200	-0.6589897453058234
chr14	23450300	23451300	-0.32473604270860984
chr14	23450400	23451400	-0.2964040772409691
chr14	23450500	23451500	-0.030291485152325617
chr14	23453200	23454200	-0.35787279417428164
chr14	23453300	23454300	-0.3743219739405605
chr14	23453400	23454400	-0.4574070861192939
chr14	23453500	23454500	-0.6017791595115565
chr14	23453600	23454600	-0.522652779910329
chr14	23453700	23454700	0.4115257202259845
chr14	23453800	23454800	-0.4005535171939317
chr14	23453900	23454900	0.07109538548599402
chr14	23454000	23455000	0.295987498192148
chr14	23454100	23455100	0.4663135168874855
chr14	23454200	23455200	0.5200115680001847
chr14	23454300	23455300	0.3855041086206595
chr14	23454400	23455400	0.4491897586676709
chr14	23456500	23457500	0.6746647929157906
chr14	23456600	23457600	0.7281702534272754
chr14	23456700	23457700	0.3926762208596575
chr14	23456800	23457800	0.503364178067643
chr14	23456900	23457900	1.459576522534461
chr14	23457000	23458000	1.467451146217386
chr14	23457100	23458100	1.7648216792794833
chr14	23457200	23458200	1.6659611064045987
chr14	23457300	23458300	1.8397346084480093
chr14	23457400	23458400	1.8420344025949893
chr14	23457500	23458500	1.5868225995352685
chr14	23457600	23458600	1.4184476792585858
chr14	23457700	23458700	2.101963735980064
chr14	23457800	23458800	1.8729796664243887
chr14	23457900	23458900	0.7073406034411921
chr14	23458000	23459000	0.8835329901685709
chr14	23458100	23459100	1.0821626295231288
chr14	23458200	23459200	1.7752843462363173
chr14	23458300	23459300	1.5467722617399364
chr14	23458400	23459400	1.3860903610833055
chr14	23458500	23459500	1.1027380049784488
chr14	23458600	23459600	1.229291634413992
chr14	23458700	23459700	0.9663454551755422
chr14	23458800	23459800	1.0771845598073089
chr14	23458900	23459900	1.7063406028923815
chr14	23459000	23460000	1.4124369359046953
chr14	23459100	23460100	1.2039620901522143
chr14	23459200	23460200	0.9372840496570748
chr14	23459300	23460300	0.15325251925073566
chr14	23459400	23460400	0.439527467624665
chr14	23459500	23460500	0.4670181344209901
chr14	23459600	23460600	0.914569742822118
chr14	23459700	23460700	0.6672323452069419
chr14	23459800	23460800	0.8905805461424757
chr14	23459900	23460900	0.4453163577763493
chr14	23460000	23461000	0.25504777902847453
chr14	23460100	23461100	-0.2485703899880457
chr14	23460200	23461200	-0.3850885495977612
chr14	23460300	23461300	0.4916890053326069
chr14	23460400	23461400	0.41372151914530864
chr14	23460500	23461500	0.4435480758177477
chr14	23460600	23461600	0.10063437839937626
chr14	23460700	23461700	0.6997268322128928
chr14	23460800	23461800	0.1476816449164187
chr14	23460900	23461900	0.22481789255243104
chr14	23461000	23462000	0.8964686318444274
chr14	23461200	23462200	0.9365907488704708
chr14	23461300	23462300	0.8293471097269234
chr14	23461400	23462400	0.20833073489936207
chr14	23463900	23464900	0.041222473057146936
chr14	23464000	23465000	-0.6539348552446468
chr14	23464100	23465100	-0.03998767849319641
chr14	23464200	23465200	-0.2507492963709715
chr14	23464300	23465300	0.41363078629388855
chr14	23464400	23465400	0.317046407671134
chr14	23464500	23465500	-0.03123051626979477
chr14	23464600	23465600	0.5385556169646418
chr14	23464700	23465700	0.4158188461034342
chr14	23464800	23465800	0.7781730693691947
chr14	23464900	23465900	1.1639422099519752
chr14	23466200	23467200	2.675320486175108
chr14	23466300	23467300	3.0090887742751438
chr14	23466400	23467400	2.1566338355840253
chr14	23466500	23467500	1.1196174892465978
chr14	23466600	23467600	1.1805002314516089
chr14	23466700	23467700	0.7155878981670605
chr14	23466800	23467800	0.052874092956965324
chr14	23466900	23467900	0.09543133981578857
chr14	23468100	23469100	-1.4592639025807737
chr14	23468200	23469200	-1.9101026211744287
chr14	23468300	23469300	-2.101048438418478
chr14	23468400	23469400	-1.6561824657284319
chr14	23468500	23469500	-0.9272744176683798
chr14	23468600	23469600	-1.2234305096640672
chr14	23468700	23469700	-0.897003614014282
chr14	23468800	23469800	-2.6112162714844875
chr14	23468900	23469900	-2.699269571246072
chr14	23469000	23470000	-2.7265490539420267
chr14	23469100	23470100	-2.95894198479096
chr14	23469200	23470200	-2.6865287970797063
chr14	23469300	23470300	-3.456330467388636
chr14	23469400	23470400	-3.9896621437818283
chr14	23469500	23470500	-3.743223986053037
chr14	23469600	23470600	-3.6611233437697797
chr14	23469700	23470700	-4.118427029564006
chr14	23469800	23470800	-3.4646100452455437
chr14	23469900	23470900	-3.431383066954844
chr14	23470000	23471000	-3.172986969029621
chr14	23470100	23471100	-2.5627505997393443
chr14	23470200	23471200	-2.658596053275525
chr14	23470300	23471300	-1.8432706918612989
chr14	23471000	23472000	-0.5247290902050007
chr14	23471100	23472100	-0.4929398935825168
chr14	23472100	23473100	-0.6501527165981658
chr14	23472200	23473200	-0.647046614399229
chr14	23472300	23473300	-0.5819484639607355
chr14	23472400	23473400	-0.4593527423832116
chr14	23472500	23473500	-0.4996222280466424
chr14	23472600	23473600	-0.9736963833234574
chr14	23474100	23475100	-0.14156467968865
chr14	23474200	23475200	-0.7174727872445621
chr14	23474300	23475300	-0.6232157394244828
chr14	23474400	23475400	-0.3261246601428873
chr14	23474500	23475500	-0.3126227059389424
chr14	23474600	23475600	-0.2926581405524105
chr14	23474700	23475700	-0.5198231736572516
chr14	23474800	23475800	-0.046269964166338384
chr14	23474900	23475900	0.4886903523915801
chr14	23475000	23476000	0.6309462601121076
chr14	23475100	23476100	0.5000062676615897
chr14	23475200	23476200	0.5945016507656643
chr14	23475300	23476300	0.7440244164956644
chr14	23475400	23476400	1.008176163252148
chr14	23475500	23476500	1.0752055956814244
chr14	23475600	23476600	0.7447244416122499
chr14	23475700	23476700	0.4920839635132283
chr14	23475800	23476800	-0.3519470548896001
chr14	23475900	23476900	-0.440834724546358
chr14	23476000	23477000	-0.46041948123493737
chr14	23476100	23477100	0.07652573716624454
chr14	23476200	23477200	0.3812311872153053
chr14	23476300	23477300	0.7678874548073483
chr14	23476400	23477400	0.2160479733006268
chr14	23476500	23477500	0.08168483773344905
chr14	23476600	23477600	0.8404372856074537
chr14	23476700	23477700	1.1057510429485244
chr14	23476800	23477800	1.2513327652802555
chr14	23476900	23477900	0.5277572975814
chr14	23477000	23478000	0.1528131974661638
chr14	23477100	23478100	0.6433377455499796
chr14	23477200	23478200	0.6039740379370023
chr14	23477300	23478300	-0.5037292559530684
chr14	23477400	23478400	-0.7883950579191777
chr14	23477500	23478500	-0.927477154757824
chr14	23477600	23478600	-1.4316967352999457
chr14	23477700	23478700	-1.32145031996773
chr14	23478900	23479900	0.5588882615447601
chr14	23479000	23480000	1.0599640570866902
chr14	23480200	23481200	0.8048514776114021
chr14	23480300	23481300	0.30038503086110785
chr14	23480400	23481400	0.2309888977753085
chr14	23480500	23481500	-0.01601207231519043
chr14	23480600	23481600	-0.25742461824622465
chr14	23480700	23481700	0.112725718539729
chr14	23480800	23481800	0.3725366980320432
chr14	23480900	23481900	-0.09107282383966958
chr14	23481000	23482000	-0.489515454133394
chr14	23481100	23482100	0.5624040680347606
chr14	23481200	23482200	1.1198292769123572
chr14	23481300	23482300	0.6599965258228447
chr14	23481400	23482400	0.6590077221322606
chr14	23481500	23482500	0.7647411413560861
chr14	23481600	23482600	0.7092208191595304
chr14	23481700	23482700	0.9434179693406316
chr14	23481800	23482800	0.7464431711392782
chr14	23481900	23482900	0.6453533784888864
chr14	23482000	23483000	0.21496753130689822
chr14	23482100	23483100	0.5610887471535145
chr14	23482200	23483200	-0.037827369844845714
chr14	23482300	23483300	0.14008051585645445
chr14	23482400	23483400	0.12917189291918416
chr14	23482500	23483500	0.7044733576108168
chr14	23482600	23483600	0.9052519002451176
chr14	23482700	23483700	0.6587707737576014
chr14	23482800	23483800	0.481785340667486
chr14	23482900	23483900	0.6337953295871239
chr14	23483000	23484000	1.0417306705836384
chr14	23483100	23484100	0.6724341780274137
chr14	23483200	23484200	0.7504871306151948
chr14	23483300	23484300	1.4309472771481782
chr14	23483400	23484400	1.4477975674990946
chr14	23483500	23484500	1.0717146805095659
chr14	23483600	23484600	0.6122789321559827
chr14	23483700	23484700	0.5729313902165191
chr14	23483800	23484800	0.5441997591444856
chr14	23483900	23484900	0.8756774873577843
chr14	23484000	23485000	1.582226163894491
chr14	23484100	23485100	1.3161645989634765
chr14	23484200	23485200	1.6378593115852782
chr14	23484300	23485300	1.6205861152555674
chr14	23484400	23485400	1.9205371175137216
chr14	23484500	23485500	2.216608047470051
chr14	23484600	23485600	1.6644633640958777
chr14	23484700	23485700	1.8701933880005697
chr14	23484800	23485800	2.0516762120122127
chr14	23484900	23485900	1.821535655365342
chr14	23485000	23486000	0.9257967305950998
chr14	23485100	23486100	1.7704707340826369
chr14	23485200	23486200	1.1484317030134237
chr14	23485300	23486300	0.4574507742990185
chr14	23485400	23486400	0.4458681628951327
chr14	23485500	23486500	0.5108758487737581
chr14	23485600	23486600	1.2546901587401484
chr14	23485700	23486700	0.8001767805745041
chr14	23485800	23486800	0.9829927767440818
chr14	23485900	23486900	0.8361217379628574
chr14	23486000	23487000	1.2278333990521382
chr14	23486100	23487100	1.0708186977656513
chr14	23486200	23487200	1.5168734584123171
chr14	23486300	23487300	1.4672719083597208
chr14	23486400	23487400	1.7857911042375754
chr14	23486500	23487500	2.3001803323563133
chr14	23486600	23487600	2.2606001484625824
chr14	23486700	23487700	2.308222294450984
chr14	23486800	23487800	1.941812592103278
chr14	23486900	23487900	1.8655402513148904
chr14	23487000	23488000	1.7158480575220842
chr14	23487100	23488100	1.4891763087596708
chr14	23487200	23488200	1.3126736464926887
chr14	23487300	23488300	1.8663445316820937
chr14	23487400	23488400	1.7587539317836345
chr14	23487500	23488500	0.7410644129587837
chr14	23487600	23488600	0.7101551727137675
chr14	23487700	23488700	0.8320862297851741
chr14	23487800	23488800	1.1948248189146293
chr14	23487900	23488900	1.2315233745681096
chr14	23488000	23489000	1.3880284701339551
chr14	23488100	23489100	1.4285565256786916
chr14	23488200	23489200	1.8425342781022518
chr14	23488300	23489300	1.7116260058755357
chr14	23488400	23489400	0.6178579888249561
chr14	23488500	23489500	1.1474876142868429
chr14	23488600	23489600	0.8306446536968801
chr14	23488700	23489700	1.0722131258805745
chr14	23488800	23489800	0.7830600637949112
chr14	23489100	23490100	1.4283821675840955
chr14	23489200	23490200	0.8747795411515867
chr14	23489300	23490300	0.7008772361617702
chr14	23489400	23490400	2.0719316252314983
chr14	23489500	23490500	1.785750429617262
chr14	23489600	23490600	2.4022824122291926
chr14	23489700	23490700	2.570756868018694
chr14	23489800	23490800	3.510269101471743
chr14	23489900	23490900	2.4685501951618343
chr14	23490000	23491000	2.0198546604415957
chr14	23490100	23491100	1.8669713913670891
chr14	23490200	23491200	2.2737683920540483
chr14	23490300	23491300	2.4113427344549785
chr14	23490400	23491400	1.6493787501405146
chr14	23490500	23491500	1.3485623014949577
chr14	23490600	23491600	1.3821771188537837
chr14	23490700	23491700	1.0301521520257644
chr14	23490800	23491800	0.0368639742770504
chr14	23490900	23491900	0.5494280783542291
chr14	23491000	23492000	0.8557426852210548
chr14	23491100	23492100	0.9890077298857992
chr14	23491200	23492200	0.9866666589419014
chr14	23491300	23492300	0.9186990672050388
chr14	23491400	23492400	0.9605877510627544
chr14	23491500	23492500	1.1657933866713477
chr14	23491600	23492600	0.7027839001173494
chr14	23491700	23492700	0.9475001895945596
chr14	23491800	23492800	0.957916245356118
chr14	23492100	23493100	2.0543634621710427
chr14	23492200	23493200	2.2325977114901723
chr14	23492300	23493300	2.919295611227681
chr14	23492400	23493400	3.0540637139201725
chr14	23492500	23493500	3.1206358799475162
chr14	23492600	23493600	2.434524721619958
chr14	23492700	23493700	2.301243936304736
chr14	23492800	23493800	2.417697924122693
chr14	23492900	23493900	1.4524237458924083
chr14	23493000	23494000	1.4007781108553699
chr14	23493100	23494100	1.5991523925030768
chr14	23493200	23494200	1.598150611469903
chr14	23493300	23494300	1.2494319544840062
chr14	23493400	23494400	1.182730493214989
chr14	23493500	23494500	0.741673434474058
chr14	23493600	23494600	1.4464798715285003
chr14	23493700	23494700	0.8594447625194409
chr14	23493800	23494800	0.7859125100344332
chr14	23493900	23494900	1.2770011370433154
chr14	23494000	23495000	0.9245116259987838
chr14	23494100	23495100	0.721899221426342
chr14	23494200	23495200	0.3749547122664316
chr14	23494300	23495300	-0.11397687207906428
chr14	23494400	23495400	-0.5393650410206321
chr14	23494500	23495500	0.0236496341174527
chr14	23494600	23495600	0.2292677092531188
chr14	23494700	23495700	0.8803041020995906
chr14	23494800	23495800	0.9159181792380312
chr14	23494900	23495900	0.2561497210004225
chr14	23495000	23496000	0.3392256662369404
chr14	23495100	23496100	0.0252732109609394
chr14	23495200	23496200	0.02486228406856895
chr14	23495300	23496300	0.20035929364332603
chr14	23495400	23496400	0.06707162426390048
chr14	23495500	23496500	0.4017380303254025
chr14	23495600	23496600	-0.2431540765491845
chr14	23495700	23496700	0.4640335957132234
chr14	23495800	23496800	0.4618032135453442
chr14	23495900	23496900	1.1673733875278722
chr14	23496000	23497000	0.8539709426641104
chr14	23496100	23497100	1.7682512114303208
chr14	23496200	23497200	2.2235149273409887
chr14	23496300	23497300	1.8855175457766085
chr14	23496400	23497400	1.9936541805948311
chr14	23496500	23497500	1.4330639575989417
chr14	23496600	23497600	1.782521812767654
chr14	23496700	23497700	1.324139238196189
chr14	23496800	23497800	1.3144531669978994
chr14	23496900	23497900	0.9492690336591372
chr14	23497000	23498000	1.3068650485905036
chr14	23497100	23498100	0.486448764622589
chr14	23498300	23499300	0.1582741640333277
chr14	23498400	23499400	-0.01963585751311789
chr14	23498500	23499500	0.12693268262598592
chr14	23498600	23499600	0.2528967033609402
chr14	23498700	23499700	0.23059808489659986
chr14	23498800	23499800	0.006079901501104545
chr14	23498900	23499900	0.07364866179879846
chr14	23499000	23500000	-0.19032293137924422
chr14	23499100	23500100	-0.018326117469599976
chr14	23499200	23500200	-0.4848875813991349
chr14	23501900	23502900	-0.6192187752956672
chr14	23502000	23503000	-0.5932996315399578
chr14	23502100	23503100	-0.019630744403507563
chr14	23502200	23503200	0.11603542105755227
chr14	23504600	23505600	0.9689995051385925
chr14	23504700	23505700	1.654366404081485
chr14	23504800	23505800	1.8591480944116687
chr14	23504900	23505900	2.100373452405135
chr14	23505000	23506000	1.476473723611717
chr14	23505100	23506100	1.9025408176865042
chr14	23506200	23507200	2.134433324039817
chr14	23506300	23507300	2.1955949944533244
chr14	23506400	23507400	1.820140477481643
chr14	23506500	23507500	1.113570921645203
chr14	23506600	23507600	1.1544505912053555
chr14	23506700	23507700	1.2504226746267215
chr14	23506800	23507800	1.46642521232873
chr14	23506900	23507900	1.6145265648247868
chr14	23507000	23508000	1.3548784544252017
chr14	23507100	23508100	1.0926000650624368
chr14	23507200	23508200	0.5135511088691617
chr14	23507300	23508300	0.5131912878255535
chr14	23507400	23508400	0.7248789654716851
chr14	23507500	23508500	1.4925667932172504
chr14	23507600	23508600	1.7239689111614485
chr14	23507700	23508700	1.7368812503507811
chr14	23507800	23508800	1.5492374475162891
chr14	23507900	23508900	1.2728284783146122
chr14	23508000	23509000	1.4499993297404037
chr14	23508100	23509100	0.8739087693192324
chr14	23508200	23509200	1.20615390866398
chr14	23508300	23509300	1.130780580557614
chr14	23508400	23509400	1.2091032339686187
chr14	23508500	23509500	1.0856246291940923
chr14	23508900	23509900	2.043976968477088
chr14	23509000	23510000	1.1809014965001456
chr14	23509100	23510100	1.5463659063181223
chr14	23509200	23510200	1.3266663667846788
chr14	23509300	23510300	1.3042017535817425
chr14	23509400	23510400	0.8826645318882592
chr14	23509500	23510500	0.7740693236889499
chr14	23509600	23510600	-0.14788643845126356
chr14	23509700	23510700	-0.4957992400343929
chr14	23509800	23510800	-0.4594652845514342
chr14	23509900	23510900	0.009638554059564229
chr14	23510000	23511000	1.2011904847915496
chr14	23510100	23511100	1.5959436138754908
chr14	23510200	23511200	2.6354496106181737
chr14	23510300	23511300	2.1072134101860063
chr14	23510400	23511400	2.4063203431518856
chr14	23510500	23511500	2.646231494280375
chr14	23510600	23511600	3.1516932128569652
chr14	23510700	23511700	3.5549556810238823
chr14	23510800	23511800	3.7229907906609334
chr14	23510900	23511900	3.415112659357572
chr14	23511000	23512000	3.245036953587092
chr14	23511100	23512100	2.7899129940833505
chr14	23511200	23512200	2.017357713618485
chr14	23511300	23512300	2.613901802063952
chr14	23511400	23512400	2.7604685529487165
chr14	23511500	23512500	2.6277210825042374
chr14	23512600	23513600	1.6629073242520438
chr14	23512700	23513700	2.7118640041522
chr14	23512800	23513800	2.9177663247031784
chr14	23512900	23513900	2.950738481042768
chr14	23513000	23514000	3.4845962900643035
chr14	23513100	23514100	3.9349921282361002
chr14	23513200	23514200	4.017616040697392
chr14	23513300	23514300	2.8951178578232173
chr14	23513400	23514400	2.917697148695224
chr14	23513500	23514500	3.0152564254646905
chr14	23513600	23514600	3.089499899430317
chr14	23513700	23514700	3.0010123079229003
chr14	23513800	23514800	3.4436094092430043
chr14	23513900	23514900	3.751098920758809
chr14	23514000	23515000	3.6492946832505986
chr14	23514100	23515100	3.0305329271218597
chr14	23514200	23515200	3.3962478201073583
chr14	23514300	23515300	3.424013527056596
chr14	23514400	23515400	3.3308113338720484
chr14	23514500	23515500	2.9319616235367096
chr14	23514600	23515600	3.5176340123837964
chr14	23514700	23515700	3.0302264003771664
chr14	23514800	23515800	2.8640287851345922
chr14	23514900	23515900	3.2535169569677507
chr14	23515000	23516000	3.2408142234226944
chr14	23515100	23516100	2.5382596793441268
chr14	23515200	23516200	2.467402011732565
chr14	23515300	23516300	2.9220337336343665
chr14	23515400	23516400	2.7460794869636715
chr14	23515500	23516500	3.279877445321659
chr14	23515600	23516600	3.5937982651438767
chr14	23515700	23516700	3.5594155970845485
chr14	23515800	23516800	3.388540834406472
chr14	23515900	23516900	2.972165848778247
chr14	23516000	23517000	3.0630517182228045
chr14	23516100	23517100	3.8338558061039
chr14	23516200	23517200	4.293615707190032
chr14	23516300	23517300	4.17004135321953
chr14	23516400	23517400	4.3544680566710285
chr14	23516500	23517500	4.189007354383008
chr14	23516600	23517600	3.9162467336394684
chr14	23516700	23517700	4.067774154266443
chr14	23516800	23517800	4.034663445632687
chr14	23516900	23517900	4.25198761611718
chr14	23517000	23518000	3.947404516724549
chr14	23517100	23518100	4.190190068296507
chr14	23517200	23518200	4.1230293251545636
chr14	23517300	23518300	4.587426776108869
chr14	23517400	23518400	4.475399531251362
chr14	23517500	23518500	4.6939399345943436
chr14	23517600	23518600	4.638424323017783
chr14	23517700	23518700	5.1954871218341205
chr14	23517800	23518800	4.7211474733895304
chr14	23517900	23518900	4.648015922044254
chr14	23518000	23519000	4.525660888653127
chr14	23518100	23519100	4.087798072656897
chr14	23518200	23519200	3.787155177253148
chr14	23518300	23519300	3.185337329005912
chr14	23518400	23519400	2.880026118723004
chr14	23518500	23519500	2.4398808956762683
chr14	23518600	23519600	2.4668434531584484
chr14	23518700	23519700	1.9646380503097969
chr14	23518800	23519800	2.3483723441902136
chr14	23518900	23519900	1.9749916403454688
chr14	23519000	23520000	2.0827094611288524
chr14	23519100	23520100	1.9246110479259424
chr14	23519200	23520200	1.8660308307382203
chr14	23519300	23520300	2.3668911560826484
chr14	23519400	23520400	2.8697467185050054
chr14	23519500	23520500	3.1592812945159303
chr14	23519600	23520600	3.507952068433022
chr14	23519700	23520700	7.346169422028961
chr14	23519800	23520800	8.162378463657138
chr14	23519900	23520900	8.602620637365211
chr14	23520000	23521000	8.676038803191556
chr14	23520100	23521100	8.834652683882322
chr14	23520200	23521200	8.855382199194047
chr14	23520300	23521300	7.896652071160858
chr14	23520400	23521400	7.298284444493063
chr14	23520500	23521500	6.265627650311482
chr14	23520600	23521600	4.7788542044672155
chr14	23520700	23521700	-0.1159608879590066
chr14	23520800	23521800	-1.3600554721426146
chr14	23520900	23521900	-1.819969437199781
chr14	23521000	23522000	-2.882940876265503
chr14	23521100	23522100	-3.203014122234696
chr14	23521200	23522200	-3.3202241600304143
chr14	23521300	23522300	-3.2711710928711084
chr14	23521400	23522400	-3.0736397121040966
chr14	23521500	23522500	-1.9094405421070844
chr14	23522900	23523900	3.6618089552786057
chr14	23523000	23524000	4.090278245591243
chr14	23523100	23524100	4.3636328930211645
chr14	23523200	23524200	4.231025319725432
chr14	23523300	23524300	5.03563304856605
chr14	23523400	23524400	5.48411171833288
chr14	23523500	23524500	5.874239281663352
chr14	23523600	23524600	5.100225581484074
chr14	23523700	23524700	5.1179242477907305
chr14	23523800	23524800	5.08520071374771
chr14	23523900	23524900	5.2025483046011916
chr14	23524000	23525000	5.553613421445699
chr14	23524100	23525100	6.126545072502509
chr14	23524200	23525200	6.678846750058451
chr14	23524300	23525300	6.4329747076539086
chr14	23524400	23525400	6.388324453146338
chr14	23524500	23525500	6.428750824870192
chr14	23524600	23525600	6.678158210012575
chr14	23524700	23525700	6.72178616639984
chr14	23524800	23525800	6.809980975135781
chr14	23524900	23525900	6.45478129347576
chr14	23525000	23526000	5.864617290436519
chr14	23525100	23526100	5.177653561771759
chr14	23525200	23526200	4.848896163635839
chr14	23525300	23526300	4.089619821238208
chr14	23525400	23526400	4.109414615736426
chr14	23525500	23526500	3.9894875272631163
chr14	23525600	23526600	3.858937284257409
chr14	23525700	23526700	3.5635274428807366
chr14	23525800	23526800	3.2639535184612423
chr14	23525900	23526900	3.391308394427692
chr14	23526000	23527000	3.3178860856847376
chr14	23526100	23527100	3.2294316587461296
chr14	23526200	23527200	3.1478080208974446
chr14	23526300	23527300	3.1683928138259576
chr14	23526400	23527400	2.5427115530197284
chr14	23526500	23527500	2.491770385301744
chr14	23526600	23527600	2.5573096427118704
chr14	23526700	23527700	2.688246396393676
chr14	23526800	23527800	3.0911595725234062
chr14	23526900	23527900	2.8829774143534785
chr14	23527000	23528000	2.9584563245630684
chr14	23527100	23528100	3.0985207324063646
chr14	23527200	23528200	3.1694729744659105
chr14	23527300	23528300	3.3058357018363926
chr14	23527400	23528400	3.51774414747135
chr14	23527500	23528500	3.479888145213584
chr14	23527600	23528600	4.034299016957649
chr14	23527700	23528700	3.8934524674380846
chr14	23527800	23528800	3.381086589937344
chr14	23527900	23528900	3.654182164336527
chr14	23528000	23529000	3.91347934181056
chr14	23528100	23529100	4.002950474227547
chr14	23528200	23529200	3.851879693604957
chr14	23528300	23529300	3.861806637079132
chr14	23528400	23529400	4.022116725107617
chr14	23528500	23529500	3.4494777484485413
chr14	23528600	23529600	3.1677462795285547
chr14	23528700	23529700	3.3546635386873715
chr14	23528800	23529800	3.9040785902883104
chr14	23528900	23529900	4.057487908698612
chr14	23529000	23530000	3.8426710726856896
chr14	23529100	23530100	3.3259262587150107
chr14	23529200	23530200	2.992628327858095
chr14	23529300	23530300	2.9063886993936454
chr14	23529400	23530400	3.001051836060102
chr14	23529500	23530500	3.333837882873788
chr14	23529600	23530600	2.9548559415016333
chr14	23529700	23530700	2.9065193330277475
chr14	23529800	23530800	2.9096810858881383
chr14	23529900	23530900	3.420450138441131
chr14	23530000	23531000	3.075909009796745
chr14	23530100	23531100	3.271282230590685
chr14	23530200	23531200	3.4311302587686847
chr14	23530300	23531300	3.5910428877617973
chr14	23530400	23531400	3.567038075387272
chr14	23530500	23531500	3.794481750304575
chr14	23530600	23531600	4.082532615918098
chr14	23530700	23531700	4.127193627272169
chr14	23530800	23531800	3.9924181793469353
chr14	23530900	23531900	3.0772686897050514
chr14	23531000	23532000	2.854473441504527
chr14	23531100	23532100	2.610744350560962
chr14	23532200	23533200	4.4561518399144875
chr14	23532300	23533300	4.338422656003903
chr14	23532400	23533400	4.558415394797907
chr14	23532500	23533500	5.4192444625224345
chr14	23532600	23533600	4.9140277553827945
chr14	23532700	23533700	4.594381646872815
chr14	23532800	23533800	4.966588262066086
chr14	23532900	23533900	5.290456834163999
chr14	23533000	23534000	4.776491282418724
chr14	23533100	23534100	4.807689951448028
chr14	23533200	23534200	4.352006720521112
chr14	23533300	23534300	4.675076252468531
chr14	23533400	23534400	4.836099152408587
chr14	23533500	23534500	4.679340243335272
chr14	23533600	23534600	5.104970678347888
chr14	23533700	23534700	5.316212978939221
chr14	23533800	23534800	5.3113684413141815
chr14	23533900	23534900	4.631751187582998
chr14	23534000	23535000	4.527975060746111
chr14	23534100	23535100	4.536360446707878
chr14	23534200	23535200	5.267341789630715
chr14	23534300	23535300	4.978928892389607
chr14	23534400	23535400	4.98860523392651
chr14	23534500	23535500	5.1910709625903895
chr14	23534600	23535600	4.97986568838381
chr14	23534700	23535700	5.077266438991427
chr14	23534800	23535800	4.34204052630906
chr14	23534900	23535900	4.63641721803628
chr14	23535000	23536000	4.52437278358047
chr14	23535100	23536100	4.464361698970455
chr14	23535200	23536200	4.932966792287801
chr14	23535300	23536300	4.6660161971403324
chr14	23535400	23536400	4.165767476237752
chr14	23535500	23536500	3.4859898405487857
chr14	23535600	23536600	3.350577254303352
chr14	23535700	23536700	2.753457151864143
chr14	23535800	23536800	2.7009683022512
chr14	23535900	23536900	2.347463437959844
chr14	23536000	23537000	2.5569307114260273
chr14	23536100	23537100	2.531044595702411
chr14	23536200	23537200	1.7810979603787238
chr14	23536300	23537300	1.7674032464573943
chr14	23536400	23537400	1.7047226963473767
chr14	23536500	23537500	2.5521547484234555
chr14	23536600	23537600	2.221432162107212
chr14	23536700	23537700	2.5646607040316187
chr14	23536800	23537800	2.8868065257461404
chr14	23536900	23537900	2.876992996914335
chr14	23537000	23538000	2.9290134032440096
chr14	23537100	23538100	2.8577964425279205
chr14	23537200	23538200	2.6720269920013626
chr14	23537300	23538300	2.8846767231190897
chr14	23537400	23538400	3.1226046015070827
chr14	23537500	23538500	2.725400192254315
chr14	23537600	23538600	2.5341996498212014
chr14	23537700	23538700	2.502807317627754
chr14	23537800	23538800	2.213707915725
chr14	23537900	23538900	2.5100062145109336
chr14	23538000	23539000	2.6656696974989713
chr14	23538100	23539100	2.709446556147173
chr14	23538200	23539200	3.049405912164362
chr14	23538300	23539300	3.0833470213298195
chr14	23538400	23539400	2.990207611865232
chr14	23538500	23539500	2.8469454326947417
chr14	23538600	23539600	2.844183242743372
chr14	23538700	23539700	2.5071945185972497
chr14	23538800	23539800	2.9842001216967966
chr14	23538900	23539900	2.285718142197319
chr14	23539000	23540000	2.227526935973228
chr14	23539100	23540100	2.478141287359434
chr14	23539200	23540200	2.6988535093291306
chr14	23539300	23540300	2.5542319138681178
chr14	23539400	23540400	2.6808002161830675
chr14	23539500	23540500	2.4470473223411164
chr14	23539600	23540600	3.0086277017877463
chr14	23539700	23540700	3.042641617083913
chr14	23539800	23540800	2.155666605350056
chr14	23539900	23540900	2.297869859040445
chr14	23540000	23541000	2.2392359190631095
chr14	23540100	23541100	1.7857244016669955
chr14	23540200	23541200	1.1858288652708708
chr14	23540300	23541300	1.2882576206039051
chr14	23540400	23541400	1.2845160571948993
chr14	23540500	23541500	1.158821550012832
chr14	23541000	23542000	1.2597898740952718
chr14	23541100	23542100	1.2073851774265478
chr14	23541200	23542200	1.8927166432074791
chr14	23541300	23542300	1.6016766816455892
chr14	23541400	23542400	1.5879035639787789
chr14	23541500	23542500	1.9195422877103168
chr14	23541600	23542600	2.249458549061189
chr14	23541700	23542700	2.4343192940449785
chr14	23541800	23542800	2.60098053939714
chr14	23541900	23542900	3.0966779496582686
chr14	23542000	23543000	3.136256501686039
chr14	23542100	23543100	3.254499920114091
chr14	23542200	23543200	3.260294622052087
chr14	23542300	23543300	3.346283327067716
chr14	23542400	23543400	3.2180111679023584
chr14	23542500	23543500	3.1589371451942934
chr14	23542600	23543600	3.2621260657182662
chr14	23542700	23543700	3.0538993717045564
chr14	23542800	23543800	3.1300391869201962
chr14	23542900	23543900	2.5513140275460486
chr14	23543000	23544000	2.8654998944101853
chr14	23543100	23544100	2.8731239354881803
chr14	23543200	23544200	2.3222778569232863
chr14	23544300	23545300	3.893472532991824
chr14	23544400	23545400	3.621764940385388
chr14	23544500	23545500	3.7622043567070813
chr14	23544600	23545600	3.916539950846691
chr14	23544700	23545700	3.420441534950527
chr14	23544800	23545800	3.598648372022373
chr14	23544900	23545900	3.900332639545558
chr14	23545000	23546000	3.8593368056614454
chr14	23545100	23546100	4.009872454597784
chr14	23545200	23546200	3.7914092153060084
chr14	23545300	23546300	3.349711441793584
chr14	23545400	23546400	3.372553995593492
chr14	23545500	23546500	3.7414678073842884
chr14	23545600	23546600	3.2824979971606862
chr14	23545700	23546700	3.908693537524377
chr14	23545800	23546800	4.749572600973687
chr14	23545900	23546900	4.75249903867241
chr14	23546000	23547000	4.65481905650655
chr14	23546100	23547100	4.885598692686979
chr14	23546200	23547200	5.042168531111332
chr14	23546300	23547300	4.821125736678448
chr14	23546400	23547400	4.368863266492076
chr14	23546500	23547500	4.294407384660829
chr14	23546600	23547600	4.570211972938195
chr14	23546700	23547700	5.114156128576272
chr14	23546800	23547800	3.975711297618112
chr14	23546900	23547900	3.9437474179363066
chr14	23547000	23548000	3.931276436684018
chr14	23547100	23548100	3.5500027732635595
chr14	23547200	23548200	3.4860097502827934
chr14	23547300	23548300	3.302119580355782
chr14	23547400	23548400	3.8232263608268617
chr14	23547500	23548500	3.5370238011341573
chr14	23547600	23548600	3.539012379956556
chr14	23547700	23548700	3.012098355737109
chr14	23547800	23548800	2.8466552416658506
chr14	23547900	23548900	2.3486799606338407
chr14	23548000	23549000	2.318392150439884
chr14	23548100	23549100	1.9719246537434505
chr14	23548200	23549200	1.4000844738260854
chr14	23548300	23549300	1.4523124295598049
chr14	23548400	23549400	0.8655572348015407
chr14	23548500	23549500	0.26785767251417664
chr14	23548600	23549600	0.03463447473742619
chr14	23548700	23549700	-0.4601201937669495
chr14	23548800	23549800	-0.3350742198510342
chr14	23548900	23549900	-0.01937053531779609
chr14	23549000	23550000	0.15692213444140318
chr14	23549100	23550100	0.4864181686287993
chr14	23549200	23550200	1.07908726178267
chr14	23549300	23550300	1.2631294501460393
chr14	23549400	23550400	1.929817688548736
chr14	23549500	23550500	2.372583512812675
chr14	23549600	23550600	2.453411167023188
chr14	23549700	23550700	2.2484489438536923
chr14	23549800	23550800	2.751030521257128
chr14	23549900	23550900	3.1915589557656463
chr14	23550000	23551000	3.202932817949189
chr14	23550100	23551100	3.5823687787472123
chr14	23550200	23551200	3.5697811909851245
chr14	23550300	23551300	3.6075029935311234
chr14	23550400	23551400	4.257811485582846
chr14	23550500	23551500	4.573816788184331
chr14	23550600	23551600	4.70150915911421
chr14	23550700	23551700	6.077278747788139
chr14	23550800	23551800	6.079182665456433
chr14	23550900	23551900	5.210559078409212
chr14	23551000	23552000	5.292060172223566
chr14	23551100	23552100	4.797727238705684
chr14	23551200	23552200	4.13793903734064
chr14	23551300	23552300	3.7452131935822015
chr14	23551400	23552400	2.291298420485365
chr14	23551500	23552500	1.475645342715738
chr14	23551600	23552600	1.030345406964045
chr14	23551700	23552700	-0.21991806094136346
chr14	23551800	23552800	-0.3830268470079903
chr14	23551900	23552900	0.009877162311661872
chr14	23552000	23553000	-0.014528132799377928
chr14	23552100	23553100	0.7820762988328701
chr14	23552200	23553200	2.1429773774471306
chr14	23552300	23553300	2.2786583570065444
chr14	23554100	23555100	1.7474976738175545
chr14	23554200	23555200	1.5266542344364988
chr14	23554300	23555300	1.42947390196853
chr14	23554400	23555400	0.6272674651354287
chr14	23554500	23555500	0.27938904409353976
chr14	23554600	23555600	-0.5226242529010217
chr14	23555700	23556700	2.3914871068440564
chr14	23555800	23556800	2.468029031868616
chr14	23555900	23556900	2.3212590356102845
chr14	23556000	23557000	2.359929625898033
chr14	23556100	23557100	2.816104503657271
chr14	23556200	23557200	2.6533803971399577
chr14	23556300	23557300	1.7646051371313234
chr14	23556400	23557400	1.2156061798174078
chr14	23556500	23557500	1.3066984981291865
chr14	23556600	23557600	0.9848875400439276
chr14	23556700	23557700	1.4312820766200711
chr14	23556800	23557800	1.314359790964684
chr14	23556900	23557900	1.0096195070267513
chr14	23557000	23558000	0.7952250431468509
chr14	23557100	23558100	0.7131687112539389
chr14	23557200	23558200	0.9295133874716678
chr14	23557300	23558300	1.3498239778900722
chr14	23557400	23558400	1.4724246857301966
chr14	23557500	23558500	1.6422661162548071
chr14	23557600	23558600	1.939153157214981
chr14	23557700	23558700	1.358998588395102
chr14	23557800	23558800	1.8001386788004432
chr14	23557900	23558900	2.262408971955704
chr14	23558000	23559000	2.3717978505530066
chr14	23558100	23559100	2.5206915826717013
chr14	23558200	23559200	2.0460630307992425
chr14	23558300	23559300	2.4887825421686087
chr14	23558400	23559400	2.738324929621268
chr14	23558500	23559500	2.489542587308587
chr14	23558600	23559600	2.5482029717212042
chr14	23558700	23559700	3.036140292591112
chr14	23558800	23559800	2.9994215851053587
chr14	23558900	23559900	3.0115141896647515
chr14	23559000	23560000	3.1081479012340623
chr14	23559100	23560100	2.658147649966987
chr14	23559200	23560200	2.936690312091959
chr14	23559300	23560300	2.6259348930093243
chr14	23559400	23560400	2.6608079240184948
chr14	23559500	23560500	2.4701303444349327
chr14	23559600	23560600	2.20794873577928
chr14	23559700	23560700	1.927583727354634
chr14	23560800	23561800	2.896703570828745
chr14	23560900	23561900	3.074679648958796
chr14	23561000	23562000	3.2533262421255342
chr14	23561100	23562100	4.04185639561174
chr14	23561200	23562200	4.282999706665408
chr14	23561300	23562300	4.6312767764972556
chr14	23561400	23562400	4.425834580101865
chr14	23561500	23562500	4.444885336159848
chr14	23561600	23562600	4.885393168851602
chr14	23561700	23562700	4.576523722807528
chr14	23561800	23562800	3.8922401894527017
chr14	23561900	23562900	3.694098761177208
chr14	23562000	23563000	3.392994635577794
chr14	23562100	23563100	2.740697423063438
chr14	23562200	23563200	2.4242683361433084
chr14	23562300	23563300	1.9222777874635608
chr14	23562400	23563400	2.244534308390194
chr14	23562500	23563500	2.2734780291067347
chr14	23562600	23563600	2.2159372456170803
chr14	23562700	23563700	2.5913371915737042
chr14	23562800	23563800	3.295016996659049
chr14	23562900	23563900	3.83881765878116
chr14	23563000	23564000	3.7965358000944844
chr14	23563100	23564100	3.8595910693753126
chr14	23563200	23564200	3.511693034222611
chr14	23563300	23564300	3.4593382857614823
chr14	23563400	23564400	3.3015423632305962
chr14	23563500	23564500	3.0422423118005266
chr14	23563600	23564600	2.9968724201944754
chr14	23563700	23564700	2.648825094055632
chr14	23563800	23564800	2.6972760351081404
chr14	23563900	23564900	2.5441007172873658
chr14	23564000	23565000	2.76209356800175
chr14	23564100	23565100	3.177462626499834
chr14	23564200	23565200	4.136611829837181
chr14	23564300	23565300	4.479451269573932
chr14	23564400	23565400	4.801564823187195
chr14	23564500	23565500	4.720628029758863
chr14	23564600	23565600	3.999362160717725
chr14	23564700	23565700	3.8342439646543713
chr14	23564800	23565800	3.8025721790777522
chr14	23564900	23565900	3.763997171631212
chr14	23565000	23566000	3.8533726756290845
chr14	23565100	23566100	3.6316639002589066
chr14	23565200	23566200	3.0768590270207734
chr14	23565300	23566300	3.3778168235271746
chr14	23565400	23566400	3.740786175457608
chr14	23565500	23566500	3.894954350515654
chr14	23565600	23566600	4.097448247515473
chr14	23565700	23566700	4.271804684512651
chr14	23565800	23566800	4.0733295617885865
chr14	23565900	23566900	3.73771288836226
chr14	23566000	23567000	3.9009832573609406
chr14	23566100	23567100	4.060049562124721
chr14	23566200	23567200	4.4982268196573445
chr14	23566300	23567300	4.8376958899135865
chr14	23566400	23567400	4.566463279183746
chr14	23566500	23567500	4.6837223418938265
chr14	23566600	23567600	4.438491304449993
chr14	23566700	23567700	4.708479396460165
chr14	23566800	23567800	4.876953278323511
chr14	23566900	23567900	5.589447132563559
chr14	23567000	23568000	5.25524110984314
chr14	23567100	23568100	4.09503413775172
chr14	23567200	23568200	3.595312734754998
chr14	23567300	23568300	2.8499304573605184
chr14	23567400	23568400	2.8428012048049
chr14	23567500	23568500	3.2291582875375338
chr14	23567600	23568600	3.688661725925272
chr14	23567700	23568700	3.6486723179215774
chr14	23567800	23568800	3.1501053610383805
chr14	23567900	23568900	2.1669804548153606
chr14	23568000	23569000	2.031548656491071
chr14	23568100	23569100	3.104148919400737
chr14	23568200	23569200	3.4289170494027914
chr14	23568300	23569300	3.998376309600697
chr14	23568400	23569400	3.82121267070448
chr14	23568500	23569500	3.0132738230041385
chr14	23568600	23569600	2.8552846644180314
chr14	23568700	23569700	3.292948918010313
chr14	23568800	23569800	3.8840878197997166
chr14	23568900	23569900	4.114517634373045
chr14	23569000	23570000	4.778554463573851
chr14	23569100	23570100	4.253415109063137
chr14	23569200	23570200	4.180602532594612
chr14	23569300	23570300	3.647770444253199
chr14	23570400	23571400	3.829296745229532
chr14	23570500	23571500	4.415433580718386
chr14	23570600	23571600	4.958893607011001
chr14	23570700	23571700	5.010084459013198
chr14	23570800	23571800	4.805926696096114
chr14	23570900	23571900	5.27415370078339
chr14	23571000	23572000	4.618956885157804
chr14	23571100	23572100	4.419154100158753
chr14	23571200	23572200	3.882541692942425
chr14	23571300	23572300	4.478988005252082
chr14	23571400	23572400	3.6946693096388
chr14	23571500	23572500	3.533957214968489
chr14	23571600	23572600	3.827424991394776
chr14	23571700	23572700	4.08974448395789
chr14	23571800	23572800	4.320156404995142
chr14	23571900	23572900	3.5249792472086168
chr14	23572000	23573000	3.411977051418129
chr14	23572100	23573100	2.954302243799356
chr14	23572200	23573200	2.7715534277805087
chr14	23572300	23573300	3.1589340306123668
chr14	23572400	23573400	3.1990557201726184
chr14	23572500	23573500	3.4022142276774536
chr14	23572600	23573600	2.3598694444286186
chr14	23572700	23573700	2.3362728335744976
chr14	23572800	23573800	2.8378098527332254
chr14	23572900	23573900	2.4423679664507687
chr14	23573000	23574000	2.8000597823860645
chr14	23573100	23574100	2.429762757370127
chr14	23573200	23574200	2.5088019442311733
chr14	23573300	23574300	2.8788239061057346
chr14	23573400	23574400	2.4197550369887217
chr14	23573500	23574500	1.9391748499031185
chr14	23573600	23574600	2.8141091493321158
chr14	23573700	23574700	2.446283570908714
chr14	23573800	23574800	2.0869514955035045
chr14	23573900	23574900	2.7070320608969682
chr14	23574000	23575000	2.597064266406498
chr14	23574100	23575100	3.0050227743512887
chr14	23574200	23575200	3.2080696908549147
chr14	23574300	23575300	2.5738677411172657
chr14	23574400	23575400	3.2140065527441526
chr14	23574500	23575500	3.326366005485472
chr14	23574600	23575600	2.72429657295891
chr14	23574700	23575700	3.30552931096712
chr14	23574800	23575800	4.480177758483321
chr14	23574900	23575900	5.515829726448446
chr14	23575000	23576000	6.928884208900451
chr14	23575100	23576100	7.770678064820061
chr14	23575200	23576200	8.095701504722888
chr14	23575300	23576300	9.019088834234447
chr14	23575400	23576400	9.677590379236783
chr14	23575800	23576800	9.599067168618328
chr14	23575900	23576900	9.079715343427928
chr14	23576000	23577000	7.9508571595365085
chr14	23576100	23577100	7.76644363925549
chr14	23576200	23577200	8.373333402925484
chr14	23576300	23577300	8.394370795971968
chr14	23576400	23577400	8.064033965215948
chr14	23576500	23577500	8.234149683459624
chr14	23576600	23577600	7.668679191130657
chr14	23576700	23577700	7.934867894652432
chr14	23576800	23577800	8.086335344096899
chr14	23576900	23577900	7.850765048423632
chr14	23577000	23578000	8.41622696399088
chr14	23577100	23578100	7.961636914539491
chr14	23577200	23578200	6.842327750351345
chr14	23577300	23578300	5.703529559019125
chr14	23577400	23578400	4.8572328373096765
chr14	23577500	23578500	3.1969138597410187
chr14	23577600	23578600	2.918921496697344
chr14	23578500	23579500	1.2520863825806403
chr14	23578600	23579600	1.1760975411838916
chr14	23578700	23579700	1.388018741667201
chr14	23578800	23579800	1.4187523477718242
chr14	23578900	23579900	1.6648554239692333
chr14	23579000	23580000	1.1917813252822291
chr14	23579100	23580100	0.9352273901587874
chr14	23579200	23580200	0.9960194707115884
chr14	23579300	23580300	1.9008665814576309
chr14	23579400	23580400	2.3032627891153115
chr14	23579500	23580500	2.0336126308093037
chr14	23579600	23580600	2.6176094689178018
chr14	23579700	23580700	2.30180378251136
chr14	23579800	23580800	2.9707206912916098
chr14	23582200	23583200	-0.17010040981073854
chr14	23582300	23583300	-0.07442122239926867
chr14	23582400	23583400	0.047524320917755464
chr14	23582500	23583500	0.43318286490753344
chr14	23582600	23583600	0.759700868256619
chr14	23582700	23583700	0.4424219555727876
chr14	23582800	23583800	-0.18398822552369348
chr14	23582900	23583900	-1.6914052785320748
chr14	23583000	23584000	-2.1456205599735445
chr14	23583100	23584100	-2.914829921300587
chr14	23583200	23584200	-3.4548832569746097
chr14	23583300	23584300	-5.192914930669462
chr14	23583400	23584400	-5.802001597485536
chr14	23583500	23584500	-6.734303063782615
chr14	23583600	23584600	-7.03924232887954
chr14	23583700	23584700	-6.783594427915905
chr14	23583800	23584800	-7.136287456919724
chr14	23583900	23584900	-6.146755340192777
chr14	23584000	23585000	-5.761766826843607
chr14	23584100	23585100	-4.855077948508613
chr14	23584200	23585200	-3.8656915330788535
chr14	23584300	23585300	-1.7530314015439823
chr14	23584400	23585400	-1.2169813319992588
chr14	23588000	23589000	2.256163616102472
chr14	23588100	23589100	2.405801164935773
chr14	23588200	23589200	2.5456704073364755
chr14	23588300	23589300	2.6060793841905543
chr14	23588400	23589400	3.0679141792657565
chr14	23588500	23589500	2.399018694311816
chr14	23588600	23589600	2.2726938099464604
chr14	23588700	23589700	2.4256576987535965
chr14	23588800	23589800	1.6771247411225465
chr14	23588900	23589900	1.1682352692232598
chr14	23589000	23590000	1.405758729389847
chr14	23589100	23590100	1.4293598771339264
chr14	23589200	23590200	0.8952884205399201
chr14	23589300	23590300	0.5310705930996329
chr14	23589400	23590400	0.4544929465612016
chr14	23589500	23590500	0.8137277324546769
chr14	23589600	23590600	0.6445720662094367
chr14	23589700	23590700	0.4420545997586852
chr14	23593700	23594700	-0.20923111963280366
chr14	23593800	23594800	-0.6544701181582628
chr14	23593900	23594900	-0.311718499323524
chr14	23594300	23595300	0.4789729220931832
chr14	23594400	23595400	0.2341555522691722
chr14	23594500	23595500	0.2210684068230044
chr14	23594600	23595600	-0.12084925703026753
chr14	23594700	23595700	0.0920045133099426
chr14	23594800	23595800	0.39616864863571627
chr14	23594900	23595900	0.09536661680661873
chr14	23595000	23596000	0.3337812913535656
chr14	23595100	23596100	0.6284086610644704
chr14	23595200	23596200	1.1257261644438308
chr14	23595300	23596300	0.2270632456279847
chr14	23595400	23596400	0.2439926083593489
chr14	23596600	23597600	1.6120647369405998
chr14	23596700	23597700	1.6335546709179565
chr14	23596800	23597800	0.9225617556012196
chr14	23596900	23597900	1.1653244095665538
chr14	23597000	23598000	1.1620951649138898
chr14	23597100	23598100	1.1266960869895697
chr14	23597200	23598200	1.3818114899964324
chr14	23597300	23598300	1.329543925036095
chr14	23597600	23598600	1.3582348322408164
chr14	23597700	23598700	1.1828754382685236
chr14	23598900	23599900	1.014582031572885
chr14	23599000	23600000	0.9172959643297538
chr14	23599100	23600100	0.8671297594004067
chr14	23599200	23600200	1.1594578894493917
chr14	23599300	23600300	0.9956646217656988
chr14	23599400	23600400	1.4084750596530475
chr14	23599500	23600500	1.5637258129438456
chr14	23599600	23600600	1.4642390216364822
chr14	23599700	23600700	1.1397687780886352
chr14	23599800	23600800	1.1459042625350446
chr14	23599900	23600900	1.459228727033728
chr14	23600000	23601000	1.8809275724460393
chr14	23600100	23601100	1.3481956296383475
chr14	23600200	23601200	1.2031658291205949
chr14	23600300	23601300	1.4017766712669824
chr14	23600400	23601400	0.7760206941301183
chr14	23600500	23601500	0.90328055200276
chr14	23600600	23601600	1.1575832989971115
chr14	23600700	23601700	1.3600192890492324
chr14	23600800	23601800	1.3308473686388955
chr14	23600900	23601900	1.6270042252797026
chr14	23601000	23602000	1.66328749720721
chr14	23601100	23602100	1.6736998582419556
chr14	23601200	23602200	0.781647835003651
chr14	23601300	23602300	0.6868122084106376
chr14	23601400	23602400	1.0778387268799547
chr14	23601500	23602500	0.8902820238630171
chr14	23601600	23602600	0.739112651794649
chr14	23601700	23602700	0.5151840833567154
chr14	23601800	23602800	0.29150303473420475
chr14	23601900	23602900	0.037701808288301726
chr14	23602000	23603000	-0.36130696381615623
chr14	23602100	23603100	0.2089048954335744
chr14	23602200	23603200	1.0968031617602303
chr14	23602300	23603300	1.39086576138672
chr14	23602400	23603400	1.4179231278520397
chr14	23602500	23603500	1.3866399729132766
chr14	23602600	23603600	1.1730333922272291
chr14	23602700	23603700	1.2532858774495146
chr14	23602800	23603800	1.029016287786523
chr14	23602900	23603900	0.7779476865637388
chr14	23603000	23604000	0.5173812684004282
chr14	23603100	23604100	1.4562146691421305
chr14	23603200	23604200	0.5665463194398509
chr14	23603300	23604300	0.5630495650080062
chr14	23603400	23604400	1.2508134729262117
chr14	23603500	23604500	1.289276177308858
chr14	23604500	23605500	2.1639940236804787
chr14	23604600	23605600	2.3038073308338807
chr14	23604700	23605700	1.8181362202673053
chr14	23604800	23605800	1.7999512742934225
chr14	23604900	23605900	2.3005348985173804
chr14	23605000	23606000	2.5641696423119282
chr14	23605100	23606100	2.2016787696129603
chr14	23605200	23606200	2.6533217442127888
chr14	23605300	23606300	3.2816549772848256
chr14	23605400	23606400	2.8519848411024538
chr14	23605500	23606500	2.6364430316083207
chr14	23605600	23606600	2.5831740127877096
chr14	23605700	23606700	3.0400616219216934
chr14	23605800	23606800	3.14468943524726
chr14	23605900	23606900	2.4421231946762805
chr14	23606000	23607000	2.527677970809116
chr14	23606100	23607100	2.572557867767962
chr14	23606200	23607200	1.5550549643631568
chr14	23606300	23607300	0.6782350062993597
chr14	23606400	23607400	0.4725324755105312
chr14	23606500	23607500	0.32331557623349005
chr14	23606600	23607600	-0.2120709990672994
chr14	23607100	23608100	-0.2044541770194374
chr14	23607200	23608200	0.1631640557714355
chr14	23607300	23608300	-0.11611062901179353
chr14	23607400	23608400	0.35502457868053017
chr14	23607500	23608500	0.16556295393213485
chr14	23607600	23608600	0.8793341681750413
chr14	23607700	23608700	1.743607103300922
chr14	23607800	23608800	2.021682039655007
chr14	23607900	23608900	2.273348380362172
chr14	23608000	23609000	1.7254776122079203
chr14	23608100	23609100	1.2657855746519238
chr14	23608200	23609200	1.7281845872878707
chr14	23608300	23609300	2.0333362366514933
chr14	23608400	23609400	2.773782219059021
chr14	23608500	23609500	3.3757903635302604
chr14	23608600	23609600	3.2261257437039386
chr14	23608700	23609700	2.939789578421033
chr14	23608800	23609800	2.7603002855413634
chr14	23608900	23609900	2.5165156277496687
chr14	23609000	23610000	3.074098907513489
chr14	23609100	23610100	3.693423583428942
chr14	23609200	23610200	3.286003563439948
chr14	23609300	23610300	4.0782358368123965
chr14	23609400	23610400	3.047015098077756
chr14	23609500	23610500	2.7726650826901147
chr14	23609600	23610600	2.4164410440980326
chr14	23609700	23610700	2.0001308199496304
chr14	23609800	23610800	2.3775883522381243
chr14	23609900	23610900	2.4867276525540642
chr14	23610000	23611000	1.9488654804115784
chr14	23610100	23611100	2.0334315842415083
chr14	23610200	23611200	1.8618492077211064
chr14	23610300	23611300	2.150887769578884
chr14	23610400	23611400	2.0217710889049734
chr14	23610500	23611500	1.7630223766488935
chr14	23610600	23611600	1.7768392836845648
chr14	23610700	23611700	2.079398884827754
chr14	23610800	23611800	2.34259630857522
chr14	23610900	23611900	2.0567227014607328
chr14	23611000	23612000	2.3966352655974883
chr14	23611100	23612100	2.1159338672034163
chr14	23611200	23612200	1.9593818768461928
chr14	23611300	23612300	1.5643415601265136
chr14	23611400	23612400	2.4939110781377614
chr14	23611500	23612500	2.623375695745317
chr14	23611600	23612600	2.9929603609557764
chr14	23611700	23612700	2.890701282320115
chr14	23611800	23612800	2.93426592349793
chr14	23611900	23612900	3.1121084843668454
chr14	23612000	23613000	2.5303887066980586
chr14	23612100	23613100	2.173826715331129
chr14	23612200	23613200	2.5186812538253456
chr14	23612300	23613300	2.205348839067352
chr14	23612400	23613400	1.657321020186762
chr14	23612500	23613500	1.8247991728981643
chr14	23612600	23613600	1.927064282426337
chr14	23612700	23613700	1.3803480835122404
chr14	23612800	23613800	0.4686459343614411
chr14	23612900	23613900	0.30490673488699843
chr14	23613000	23614000	1.4191156642316476
chr14	23613100	23614100	1.1852795193822114
chr14	23613200	23614200	0.9739398075418098
chr14	23613300	23614300	0.8103496661876359
chr14	23613400	23614400	0.6157977931641887
chr14	23613500	23614500	0.14027463861371334
chr14	23613600	23614600	-0.2640768343439404
chr14	23613700	23614700	0.2487018424175005
chr14	23613800	23614800	0.8719988630375282
chr14	23613900	23614900	0.8426476131136003
chr14	23614000	23615000	0.6441761970606608
chr14	23614100	23615100	1.3598668912872274
chr14	23614200	23615200	1.7305558438560362
chr14	23614300	23615300	2.515916856667067
chr14	23614400	23615400	2.275176505981296
chr14	23614500	23615500	2.609636116018605
chr14	23616300	23617300	-0.7885844472965358
chr14	23616400	23617400	-0.9910886217368072
chr14	23616500	23617500	-0.9544025833771972
chr14	23616600	23617600	-0.8140753331053509
chr14	23616700	23617700	-0.6098810266705564
chr14	23616800	23617800	-1.412997928377579
chr14	23616900	23617900	-0.17715467659362405
chr14	23617000	23618000	-0.5759650528656989
chr14	23617100	23618100	0.11840363033328698
chr14	23617200	23618200	0.7835210451931366
chr14	23617300	23618300	0.614396188644025
chr14	23617400	23618400	0.8284707952040663
chr14	23617500	23618500	1.0233566183814458
chr14	23617600	23618600	1.5831014470872822
chr14	23617700	23618700	1.9447495124577168
chr14	23617800	23618800	2.18725529586617
chr14	23617900	23618900	1.7836973010799455
chr14	23618000	23619000	2.1274060978503755
chr14	23618100	23619100	2.092214036851322
chr14	23618200	23619200	1.9619751016235527
chr14	23618300	23619300	1.677701529141099
chr14	23618400	23619400	1.8609724229824087
chr14	23618500	23619500	2.3032654316971177
chr14	23618600	23619600	2.3745277565877685
chr14	23618700	23619700	1.6999705765806026
chr14	23618800	23619800	1.5234748363629782
chr14	23618900	23619900	1.4654918737807077
chr14	23619000	23620000	1.8136342820948197
chr14	23619100	23620100	1.734232501950396
chr14	23619200	23620200	1.3147468249840826
chr14	23619300	23620300	1.8227427831630807
chr14	23619400	23620400	1.3768927428747229
chr14	23619500	23620500	0.6997358681679251
chr14	23619600	23620600	0.2107738468671408
chr14	23619700	23620700	0.7620447200772529
chr14	23619800	23620800	0.7186945008902509
chr14	23619900	23620900	0.8999599224911308
chr14	23620000	23621000	1.1946380486825598
chr14	23620100	23621100	1.0202846694986325
chr14	23620200	23621200	1.3656408565440463
chr14	23620300	23621300	1.4428172462868576
chr14	23620400	23621400	2.2977434141509945
chr14	23620500	23621500	2.539471445473069
chr14	23620600	23621600	3.009488687440629
chr14	23620700	23621700	2.284712386931933
chr14	23620800	23621800	3.0298517408706718
chr14	23620900	23621900	2.9254320054026537
chr14	23621000	23622000	2.5379574421688216
chr14	23621100	23622100	2.4481629932444458
chr14	23621200	23622200	2.6199004257563727
chr14	23621300	23622300	2.789084893634973
chr14	23621400	23622400	1.7410008820204803
chr14	23621500	23622500	1.534748920070644
chr14	23621600	23622600	0.8473377655579007
chr14	23621700	23622700	1.5382427598737023
chr14	23621800	23622800	0.9028244066482936
chr14	23621900	23622900	0.9402691300303964
chr14	23622000	23623000	0.9203961515839945
chr14	23622100	23623100	1.3557065066979783
chr14	23622200	23623200	1.1081559683892577
chr14	23622300	23623300	1.2970079817089806
chr14	23622400	23623400	1.0214283677897082
chr14	23622500	23623500	1.1545671410301557
chr14	23622600	23623600	0.9054677115014128
chr14	23622700	23623700	0.7280996932223054
chr14	23622800	23623800	0.7142388052622122
chr14	23622900	23623900	0.7575092020069915
chr14	23623000	23624000	0.4102095767096182
chr14	23623100	23624100	-0.3147345106062849
chr14	23623200	23624200	0.3952798734683912
chr14	23623300	23624300	-0.1474797618158618
chr14	23623400	23624400	0.6281819926559203
chr14	23623500	23624500	0.5481194222788789
chr14	23623600	23624600	1.1115196248449977
chr14	23623700	23624700	1.21874771489004
chr14	23623800	23624800	1.1822745858891446
chr14	23623900	23624900	0.6803910101162547
chr14	23624800	23625800	0.6119313819509025
chr14	23624900	23625900	0.8579830792648501
chr14	23625000	23626000	0.6261032536034213
chr14	23625100	23626100	1.3956117658343024
chr14	23625200	23626200	1.7446678998934793
chr14	23625300	23626300	1.9394091718166768
chr14	23625400	23626400	1.852295983558349
chr14	23625500	23626500	1.9070588811527456
chr14	23625600	23626600	2.1905204702049685
chr14	23625700	23626700	2.0354399964433245
chr14	23625800	23626800	1.8184626799033081
chr14	23625900	23626900	1.7172476576196791
chr14	23626000	23627000	1.5440367198624678
chr14	23626100	23627100	1.0004270891930978
chr14	23626200	23627200	0.6315800426404242
chr14	23626300	23627300	0.02093035119140817
chr14	23626400	23627400	-0.027097946321706364
chr14	23626500	23627500	0.15280047320643192
chr14	23626600	23627600	-0.4645603154716593
chr14	23626700	23627700	0.04398377398565352
chr14	23626800	23627800	0.3098345138506924
chr14	23626900	23627900	0.3101155774185386
chr14	23627000	23628000	0.7353908022155433
chr14	23627100	23628100	0.8585601104776371
chr14	23627200	23628200	0.4268617235057191
chr14	23627300	23628300	1.2377381479004268
chr14	23627400	23628400	1.3646433032601164
chr14	23627500	23628500	1.0105970660840309
chr14	23627600	23628600	2.000423000363573
chr14	23629200	23630200	2.0192750035370923
chr14	23629300	23630300	2.1991214253377835
chr14	23629400	23630400	1.8996438687027868
chr14	23629500	23630500	2.0282743197255937
chr14	23629600	23630600	2.1427394382979026
chr14	23629700	23630700	2.05777767395908
chr14	23629800	23630800	2.251972765544695
chr14	23629900	23630900	1.7478923536748434
chr14	23630000	23631000	1.7301429532280344
chr14	23630100	23631100	1.7099062743511757
chr14	23630200	23631200	1.8385472513615324
chr14	23630300	23631300	1.6484642553825428
chr14	23630400	23631400	2.0357620438459727
chr14	23630500	23631500	1.9746394944017205
chr14	23630600	23631600	0.9306232945671424
chr14	23630700	23631700	0.7668357615210597
chr14	23630800	23631800	0.8536607772751081
chr14	23630900	23631900	0.7055435943316624
chr14	23631000	23632000	0.6174798719071168
chr14	23631100	23632100	0.5243952596240762
chr14	23631200	23632200	-0.32264811993388737
chr14	23631300	23632300	-0.8410164578898996
chr14	23631400	23632400	-0.8019844842232839
chr14	23631500	23632500	-0.2822369177878065
chr14	23631600	23632600	0.4428086498746003
chr14	23631700	23632700	0.21094799591829472
chr14	23631800	23632800	0.3452731452006042
chr14	23631900	23632900	0.7411851527742072
chr14	23632000	23633000	0.7785294415244439
chr14	23632100	23633100	1.460375802062276
chr14	23632200	23633200	1.6858848835450118
chr14	23632300	23633300	2.5263341740996745
chr14	23632400	23633400	2.1190705312478806
chr14	23632500	23633500	2.0755169830960667
chr14	23632600	23633600	2.4773886075546705
chr14	23632700	23633700	2.3564725176788186
chr14	23632800	23633800	2.2791618321374525
chr14	23632900	23633900	2.017875752640528
chr14	23633000	23634000	2.4615908288773163
chr14	23633100	23634100	2.2429203315558657
chr14	23634100	23635100	1.3606252944476525
chr14	23634200	23635200	1.1642882109039605
chr14	23634300	23635300	0.7763029529174638
chr14	23634400	23635400	1.08022397934341
chr14	23634500	23635500	0.7490966844965683
chr14	23634600	23635600	0.8976383220375023
chr14	23634700	23635700	0.9425897981718409
chr14	23634800	23635800	0.4684273423765791
chr14	23634900	23635900	1.3473602299415874
chr14	23635000	23636000	1.7289166365776267
chr14	23635100	23636100	1.8470833388482049
chr14	23635200	23636200	1.8249993650107628
chr14	23635300	23636300	1.9910233344237749
chr14	23635400	23636400	1.0822499224417679
chr14	23635500	23636500	0.07268326160304525
chr14	23635600	23636600	-0.6582880006367557
chr14	23635700	23636700	-2.282662622310032
chr14	23635800	23636800	-3.4236292694214887
chr14	23635900	23636900	-5.161617641890612
chr14	23636000	23637000	-7.341140804311554
chr14	23636100	23637100	-8.024840544121615
chr14	23636200	23637200	-9.481191688951306
chr14	23636700	23637700	-8.866673427964617
chr14	23636800	23637800	-8.694775387111692
chr14	23636900	23637900	-8.806074071639646
chr14	23637000	23638000	-7.571296169790232
chr14	23637100	23638100	-7.149612791080741
chr14	23637200	23638200	-6.207064398625853
chr14	23637300	23638300	-5.055791752550004
chr14	23637400	23638400	-3.5265463666733954
chr14	23637500	23638500	-3.0084239170256053
chr14	23637600	23638600	-3.2328772289150622
chr14	23637700	23638700	-3.8542926254350647
chr14	23637800	23638800	-3.4967040533297755
chr14	23637900	23638900	-3.1361226293893107
chr14	23638000	23639000	-2.8892371008739457
chr14	23638100	23639100	-3.225255533329177
chr14	23638200	23639200	-2.2671103674760245
chr14	23638300	23639300	-2.06500277887454
chr14	23638400	23639400	-2.195038546320743
chr14	23638500	23639500	-2.3000284928305663
chr14	23638600	23639600	-1.4484664248893693
chr14	23638700	23639700	-1.0945839211635142
chr14	23638800	23639800	-0.9273862572513312
chr14	23638900	23639900	-1.357477350139965
chr14	23639000	23640000	-1.2406465986575046
chr14	23639100	23640100	-0.8930144842055507
chr14	23639200	23640200	-1.4440784388861148
chr14	23639300	23640300	-1.8085956979575115
chr14	23639400	23640400	-1.60438621037893
chr14	23639500	23640500	-1.4512682656193032
chr14	23639600	23640600	-1.7813614019454402
chr14	23639700	23640700	-1.4129840074968243
chr14	23639800	23640800	-1.593581777888175
chr14	23639900	23640900	-1.072307205496103
chr14	23640000	23641000	-1.275922580640143
chr14	23640100	23641100	-0.5847305392339837
chr14	23640200	23641200	-0.26824452663808696
chr14	23640300	23641300	-0.26181508831454137
chr14	23640400	23641400	-0.21504130826319706
chr14	23640500	23641500	0.042281506760978665
chr14	23640600	23641600	0.4742111621791954
chr14	23640700	23641700	-0.007859992834725596
chr14	23640800	23641800	1.0677392809700013
chr14	23640900	23641900	1.7577162905942794
chr14	23641000	23642000	2.023594444143905
chr14	23641100	23642100	1.8331499230489936
chr14	23641200	23642200	2.1168030283201755
chr14	23641300	23642300	2.4380015487706057
chr14	23641400	23642400	1.6237880263677138
chr14	23641500	23642500	1.9298274370118595
chr14	23641600	23642600	1.2192866292937683
chr14	23641700	23642700	1.0873029372889131
chr14	23641800	23642800	0.4658413412991901
chr14	23641900	23642900	-0.061756157718468076
chr14	23642000	23643000	0.3030009200589581
chr14	23642100	23643100	-0.43017611416055146
chr14	23642200	23643200	-0.6621601527132313
chr14	23642300	23643300	-0.4376042655008533
chr14	23642400	23643400	0.18048045604019167
chr14	23642500	23643500	-0.0954134145838886
chr14	23642600	23643600	0.4804143419226394
chr14	23642700	23643700	0.8922599234821398
chr14	23642800	23643800	1.1956592415019096
chr14	23642900	23643900	1.4591762338640608
chr14	23643000	23644000	1.2454628748142889
chr14	23643100	23644100	1.4963068128441632
chr14	23643200	23644200	1.1639040602530468
chr14	23643300	23644300	0.2365022709969992
chr14	23643400	23644400	-0.00783730028047182
chr14	23643500	23644500	0.2054089362042768
chr14	23643600	23644600	-0.14119976559921754
chr14	23643700	23644700	-0.5285616488449912
chr14	23643800	23644800	-0.019319087751572882
chr14	23643900	23644900	-0.04866397390426366
chr14	23644000	23645000	0.01576265164883948
chr14	23644100	23645100	0.10236023307666577
chr14	23644200	23645200	0.1520240880066876
chr14	23644300	23645300	0.04546957071832435
chr14	23644400	23645400	0.13323218853735505
chr14	23644500	23645500	-0.14143335075389513
chr14	23644600	23645600	-0.14814632209934647
chr14	23644700	23645700	0.3227841786006501
chr14	23644800	23645800	0.3984068649608999
chr14	23644900	23645900	0.4031016825456225
chr14	23645000	23646000	0.19746330186690106
chr14	23645100	23646100	0.8051792375780634
chr14	23645200	23646200	1.5702644157435486
chr14	23645300	23646300	4.818449733747788
chr14	23645400	23646400	4.5241437591529285
chr14	23646000	23647000	4.202291569018307
chr14	23646100	23647100	3.399749946096853
chr14	23646200	23647200	3.3979348602400914
chr14	23646300	23647300	0.143661733594308
chr14	23646400	23647400	-0.7476023149375799
chr14	23646500	23647500	-0.9085044906651848
chr14	23646600	23647600	-0.6832888115287391
chr14	23646700	23647700	-0.23914825614754795
chr14	23646800	23647800	-0.4141837947995656
chr14	23646900	23647900	-0.6205985147733589
chr14	23647000	23648000	0.28772265531365415
chr14	23647100	23648100	1.5647380524250534
chr14	23647200	23648200	0.7179132347575935
chr14	23647300	23648300	0.9154263412135316
chr14	23647400	23648400	1.8190054894972167
chr14	23647500	23648500	1.1001784928176916
chr14	23647600	23648600	1.2676652606158072
chr14	23647700	23648700	1.6131773916204233
chr14	23647800	23648800	1.5658002489677123
chr14	23647900	23648900	0.8898512057163679
chr14	23648000	23649000	0.5109986483911102
chr14	23648100	23649100	0.5679272513900607
chr14	23648200	23649200	0.98457875716794
chr14	23648300	23649300	1.3758815271309413
chr14	23648400	23649400	1.5169265753414145
chr14	23648500	23649500	2.240073077726282
chr14	23648600	23649600	2.3948124615561746
chr14	23648700	23649700	1.8491261733923263
chr14	23648800	23649800	1.7437794355474012
chr14	23648900	23649900	2.1392999405437965
chr14	23649000	23650000	1.932165515216096
chr14	23649100	23650100	1.8147970952975967
chr14	23649200	23650200	2.4541437936078982
chr14	23649300	23650300	1.998331445871926
chr14	23649400	23650400	2.3367006827168533
chr14	23649500	23650500	2.6339051781737752
chr14	23649600	23650600	2.256855917765205
chr14	23649700	23650700	1.9224055185627031
chr14	23649800	23650800	1.8527438203020656
chr14	23649900	23650900	2.4221491088378966
chr14	23650000	23651000	2.354123577496917
chr14	23650100	23651100	2.253408487903788
chr14	23650200	23651200	1.7314724078829928
chr14	23650300	23651300	1.5020269284641166
chr14	23650400	23651400	0.4607845248731334
chr14	23650500	23651500	-0.1833357393274271
chr14	23650600	23651600	0.18390659289914493
chr14	23650700	23651700	0.8621576143497465
chr14	23650800	23651800	0.5246977662402978
chr14	23650900	23651900	0.6619036568820664
chr14	23651000	23652000	0.8511552629176289
chr14	23651100	23652100	0.9632966033410354
chr14	23651200	23652200	1.0237491843169688
chr14	23651300	23652300	0.7765035758838523
chr14	23651400	23652400	0.8851191311993161
chr14	23651500	23652500	1.5419570075055047
chr14	23651600	23652600	0.913827896161022
chr14	23651700	23652700	0.6428144860225408
chr14	23651800	23652800	0.9206444431955434
chr14	23651900	23652900	0.4311195468663012
chr14	23652000	23653000	-0.31477467032623857
chr14	23652100	23653100	-0.003076404314667169
chr14	23652200	23653200	0.17185374287083965
chr14	23652300	23653300	0.6535715331170401
chr14	23652400	23653400	1.060620880268351
chr14	23652500	23653500	0.8829892825926057
chr14	23652600	23653600	0.8421205628031727
chr14	23652700	23653700	1.0035612512082919
chr14	23652800	23653800	1.202228409985468
chr14	23652900	23653900	1.076009697300483
chr14	23653000	23654000	1.3345803366343023
chr14	23653100	23654100	1.1218340617024705
chr14	23653200	23654200	0.8852065754637662
chr14	23653300	23654300	0.7898952302071346
chr14	23653400	23654400	1.0960583056918372
chr14	23653500	23654500	1.06299687932673
chr14	23653600	23654600	1.435255206705516
chr14	23653700	23654700	0.6893375371961716
chr14	23653800	23654800	0.04249609192400048
chr14	23653900	23654900	-0.4538822011574004
chr14	23654000	23655000	-0.3804749451842651
chr14	23654100	23655100	-0.5024186321305738
chr14	23654200	23655200	-0.4872122515936105
chr14	23654300	23655300	-0.6165813858711638
chr14	23654400	23655400	-1.586005217615279
chr14	23654500	23655500	-2.4148029768000456
chr14	23654600	23655600	-2.880560855905112
chr14	23654700	23655700	-2.11765466566597
chr14	23654800	23655800	-2.112689062423259
chr14	23654900	23655900	-1.4310555555472757
chr14	23656000	23657000	1.186868679099223
chr14	23656100	23657100	1.2763898456764318
chr14	23657100	23658100	0.3918008822754914
chr14	23657200	23658200	-0.13314417892266514
chr14	23657300	23658300	-0.009406328305762657
chr14	23657400	23658400	0.13890103859786168
chr14	23657500	23658500	0.5979652800002927
chr14	23657600	23658600	0.8324028224650062
chr14	23657700	23658700	0.5247751736935244
chr14	23657800	23658800	0.7208526113684243
chr14	23657900	23658900	0.7099745209190053
chr14	23658000	23659000	0.8484031451333427
chr14	23658100	23659100	1.0080626863582671
chr14	23658200	23659200	1.4814743016066318
chr14	23658300	23659300	1.264844257528391
chr14	23658400	23659400	1.2775557332898393
chr14	23658500	23659500	0.9849994681608998
chr14	23658600	23659600	0.5609241624946695
chr14	23658700	23659700	0.6578781789326643
chr14	23658800	23659800	0.3194256251072701
chr14	23658900	23659900	0.4118000349891981
chr14	23659000	23660000	0.1886306204276622
chr14	23659100	23660100	0.5745842839099706
chr14	23659200	23660200	0.4748127935910627
chr14	23659300	23660300	0.811409778780157
chr14	23659400	23660400	0.2534743012343889
chr14	23659500	23660500	-0.4381309011981733
chr14	23659600	23660600	-0.8174581917469714
chr14	23659700	23660700	-1.0648336054784433
chr14	23659800	23660800	-0.4420078991468432
chr14	23659900	23660900	-0.5882530322080358
chr14	23660000	23661000	-1.1464526310992391
chr14	23660100	23661100	-1.013073675062144
chr14	23660200	23661200	-1.076582855567778
chr14	23660300	23661300	-1.2451433441502682
chr14	23660400	23661400	-0.32666987863143343
chr14	23660500	23661500	-0.4768783400343904
chr14	23660600	23661600	-0.4726603719406804
chr14	23660700	23661700	-0.2965826725487785
chr14	23660800	23661800	-0.5535515550346737
chr14	23660900	23661900	-0.8415471122039732
chr14	23661000	23662000	-0.16514060682810466
chr14	23661100	23662100	-0.8086030360362202
chr14	23661200	23662200	-1.0651003290532748
chr14	23661300	23662300	-0.9051304295919441
chr14	23661400	23662400	-0.9230241734045178
chr14	23661500	23662500	-0.6513153961426872
chr14	23661600	23662600	0.4906716555987479
chr14	23661700	23662700	0.4017040711715276
chr14	23661800	23662800	-0.3983860583537972
chr14	23661900	23662900	0.11737017387044595
chr14	23662000	23663000	0.24167493314836397
chr14	23662100	23663100	0.5184781117883457
chr14	23662200	23663200	0.7032912126229076
chr14	23662300	23663300	0.8040891633723815
chr14	23662400	23663400	-0.315151204926149
chr14	23662500	23663500	-0.6034230163302482
chr14	23662600	23663600	-1.374947098856076
chr14	23662700	23663700	-1.119328138035938
chr14	23662800	23663800	-0.4109670806917433
chr14	23662900	23663900	-1.1142363350879296
chr14	23663000	23664000	-1.4569663964266764
chr14	23663100	23664100	-1.7044043449736026
chr14	23663200	23664200	-1.5420725599012113
chr14	23663300	23664300	-2.225920059359563
chr14	23663400	23664400	-1.9397314040285576
chr14	23663500	23664500	-1.2180815005838184
chr14	23663600	23664600	-0.6722530339105229
chr14	23663700	23664700	-0.16524625382647715
chr14	23663800	23664800	-0.03820657345360855
chr14	23663900	23664900	0.366537602709794
chr14	23664000	23665000	0.3581120759265448
chr14	23664100	23665100	0.8498646190706566
chr14	23664200	23665200	0.6623679261539931
chr14	23664300	23665300	0.8627406141791685
chr14	23664400	23665400	0.8729827136097359
chr14	23664500	23665500	0.526867592117614
chr14	23664600	23665600	-0.008608218854712
chr14	23664700	23665700	0.14069231310902694
chr14	23664800	23665800	0.2441135543339301
chr14	23664900	23665900	0.2978200799288783
chr14	23665000	23666000	0.2539158909348194
chr14	23665100	23666100	-0.13544233827811727
chr14	23665200	23666200	-0.0603107897211335
chr14	23665300	23666300	0.2401329657515211
chr14	23665400	23666400	0.6810066061757393
chr14	23665500	23666500	0.7655606704229019
chr14	23665600	23666600	1.060786839000082
chr14	23666200	23667200	1.1152329898407165
chr14	23666300	23667300	1.538258940861411
chr14	23666400	23667400	1.8122720577000344
chr14	23666500	23667500	1.057472641770925
chr14	23666600	23667600	-0.10456657806987872
chr14	23666700	23667700	-0.4253214145539115
chr14	23666800	23667800	-1.0108806755447846
chr14	23666900	23667900	-1.661915134370234
chr14	23667000	23668000	-2.2853289033091526
chr14	23667100	23668100	-2.3617049798616687
chr14	23667200	23668200	-2.7233936399327194
chr14	23667300	23668300	-3.3217970358582454
chr14	23667400	23668400	-4.475963881074007
chr14	23667500	23668500	-3.338896866682181
chr14	23667600	23668600	-1.857844936441464
chr14	23667700	23668700	-1.551968062607706
chr14	23667800	23668800	-0.3240948267471051
chr14	23667900	23668900	0.0885377330131401
chr14	23668000	23669000	0.5497766518487819
chr14	23668100	23669100	0.6478139074481035
chr14	23668200	23669200	1.247247735943943
chr14	23668300	23669300	1.6602456783135036
chr14	23668400	23669400	2.307399469802975
chr14	23668500	23669500	2.010593282801414
chr14	23668600	23669600	2.2292977701002394
chr14	23668700	23669700	2.5363982736460406
chr14	23668800	23669800	1.7993439635944757
chr14	23668900	23669900	1.1254081421760371
chr14	23669000	23670000	1.3911562459119464
chr14	23669100	23670100	1.6037039501270995
chr14	23669200	23670200	0.9393210248049816
chr14	23669300	23670300	0.5899575190174191
chr14	23669400	23670400	0.03274789611980878
chr14	23669500	23670500	-0.04907986193489845
chr14	23669600	23670600	-0.6057671977147671
chr14	23669700	23670700	-0.7809789143381544
chr14	23669800	23670800	-0.9756877459571772
chr14	23669900	23670900	-0.5723766654171096
chr14	23670000	23671000	-1.3415596755951549
chr14	23670100	23671100	-1.5838127794611572
chr14	23670200	23671200	-0.8403268312133578
chr14	23670300	23671300	-0.8472158860890242
chr14	23670400	23671400	-0.2223307714808624
chr14	23670500	23671500	-0.3566281841424049
chr14	23670600	23671600	-0.10359950565061622
chr14	23670700	23671700	-0.16243475193793294
chr14	23670800	23671800	-0.1223258745421162
chr14	23670900	23671900	0.6804197873606673
chr14	23671000	23672000	1.0053582447525615
chr14	23671100	23672100	1.0633845542306275
chr14	23671200	23672200	0.5285406216674446
chr14	23671300	23672300	0.948315736155652
chr14	23671400	23672400	1.0617413954573542
chr14	23671500	23672500	0.5795566042432063
chr14	23671600	23672600	-0.3758169043360625
chr14	23671700	23672700	-0.2753346400084354
chr14	23671800	23672800	0.3697515308127233
chr14	23671900	23672900	-0.3008058895125921
chr14	23672000	23673000	-0.22899983640053823
chr14	23672100	23673100	0.05038157351427392
chr14	23672200	23673200	-0.2513006239028281
chr14	23672300	23673300	-0.8049064396151103
chr14	23672400	23673400	-1.2283647255796069
chr14	23672500	23673500	-0.93202198563098
chr14	23672600	23673600	-0.283191210662069
chr14	23672700	23673700	-0.5323827606351769
chr14	23672800	23673800	-0.8096691497429905
chr14	23672900	23673900	-0.10801371739470267
chr14	23673000	23674000	-0.08474860848896483
chr14	23673100	23674100	-0.7978909840663271
chr14	23673200	23674200	-0.8278858344481789
chr14	23673300	23674300	-0.6996807373212017
chr14	23673400	23674400	-0.3381024936424289
chr14	23673500	23674500	-0.4828236336692308
chr14	23673600	23674600	-0.3906068175540292
chr14	23673700	23674700	-0.7816910891589849
chr14	23673800	23674800	-1.1681708435589482
chr14	23673900	23674900	-1.6841264003290402
chr14	23674000	23675000	-2.2106327021921075
chr14	23674100	23675100	-2.1251763032099222
chr14	23674200	23675200	-1.880656762878804
chr14	23674300	23675300	-1.0833258440553355
chr14	23674400	23675400	-1.0409764437776536
chr14	23674500	23675500	-1.4152749537731109
chr14	23674600	23675600	-1.190353881942014
chr14	23674700	23675700	-0.6711949924036958
chr14	23674800	23675800	-0.4994692830902335
chr14	23674900	23675900	-0.2382748563187091
chr14	23675000	23676000	0.740653397468409
chr14	23675100	23676100	1.2965367651493047
chr14	23675200	23676200	1.0278523369405734
chr14	23675300	23676300	0.3574259239130969
chr14	23675400	23676400	-0.1929637996847704
chr14	23675500	23676500	0.27868505749033423
chr14	23675600	23676600	-0.3799845357213011
chr14	23675700	23676700	-0.2497837558718478
chr14	23675800	23676800	0.25272608658205625
chr14	23675900	23676900	0.13690156927479802
chr14	23676000	23677000	-0.09969031844846155
chr14	23676100	23677100	-0.6037173863050762
chr14	23676200	23677200	-0.15249081484733495
chr14	23676300	23677300	-0.032705117145705384
chr14	23676400	23677400	0.3620956569301452
chr14	23676500	23677500	0.09041228959220528
chr14	23676600	23677600	0.7593642002448336
chr14	23676700	23677700	0.4161128609782507
chr14	23676800	23677800	0.4866439323524376
chr14	23676900	23677900	0.4495221802420015
chr14	23677000	23678000	0.41950528592642955
chr14	23677100	23678100	0.5399303098330848
chr14	23677200	23678200	-0.29695885575296405
chr14	23677300	23678300	-0.323308069348574
chr14	23677400	23678400	-0.4338315417144629
chr14	23677500	23678500	-0.07471575201392203
chr14	23677600	23678600	-0.2341623062961221
chr14	23677700	23678700	-0.3981413752221267
chr14	23677800	23678800	-1.0339185424167754
chr14	23677900	23678900	-1.538276970409935
chr14	23678000	23679000	-1.9928091082176302
chr14	23678100	23679100	-2.1551442539164665
chr14	23678200	23679200	-1.6448357358171548
chr14	23678300	23679300	-1.841855596689323
chr14	23678400	23679400	-1.6521791458774104
chr14	23678500	23679500	-1.3286559883489826
chr14	23678600	23679600	-1.1889268487719509
chr14	23678700	23679700	-1.1645626287331896
chr14	23678800	23679800	-0.8653567496914125
chr14	23678900	23679900	-0.2950980576014502
chr14	23679000	23680000	-0.2894444580110439
chr14	23679100	23680100	-0.228946008357614
chr14	23679200	23680200	0.027681576271757168
chr14	23679300	23680300	-0.09732416415501564
chr14	23679400	23680400	-0.1313942682294903
chr14	23679500	23680500	-0.6792411760015709
chr14	23679600	23680600	-0.4384196944371382
chr14	23679700	23680700	-0.12994056209329052
chr14	23679800	23680800	-0.16084821951247502
chr14	23679900	23680900	-1.2612311854270222
chr14	23680000	23681000	-0.7593155791804422
chr14	23680100	23681100	-1.108829921248384
chr14	23680200	23681200	-1.0266122451717197
chr14	23680300	23681300	-1.2832227786768486
chr14	23680400	23681400	-0.8476712773403944
chr14	23680500	23681500	-0.2618075068800633
chr14	23680600	23681600	-0.17658357592771773
chr14	23680700	23681700	-0.3187509536902774
chr14	23680800	23681800	-0.29703626409826234
chr14	23680900	23681900	0.7836927609979476
chr14	23681000	23682000	0.6892749462308168
chr14	23681100	23682100	1.0526039199393482
chr14	23681200	23682200	1.2230803700961184
chr14	23681300	23682300	1.4935248735962918
chr14	23681400	23682400	1.1445812989996158
chr14	23681500	23682500	1.1242641061683671
chr14	23681600	23682600	0.5330302745217965
chr14	23681700	23682700	0.9304534083267814
chr14	23681800	23682800	0.990090295581784
chr14	23681900	23682900	0.6340542635958766
chr14	23682000	23683000	0.173838688792257
chr14	23682100	23683100	0.269208138056249
chr14	23682200	23683200	0.10752042717658136
chr14	23682300	23683300	0.5661670875244833
chr14	23682400	23683400	0.6820484643659739
chr14	23682500	23683500	0.4209517285226529
chr14	23682600	23683600	1.032878424882746
chr14	23682700	23683700	0.735772611752785
chr14	23682800	23683800	0.3931985663385429
chr14	23682900	23683900	0.4949126095284821
chr14	23683000	23684000	0.979172655040928
chr14	23683100	23684100	0.8068215030215445
chr14	23683200	23684200	0.5651197429208299
chr14	23683300	23684300	0.17619891898790135
chr14	23683400	23684400	0.2288999940808764
chr14	23683500	23684500	-0.0306591918938692
chr14	23683600	23684600	-0.3479097198838307
chr14	23683700	23684700	-0.21096062522280945
chr14	23683800	23684800	-0.14319380919778013
chr14	23683900	23684900	-0.4165059875567414
chr14	23684000	23685000	-0.6714443806280097
chr14	23684100	23685100	-0.4575694556273433
chr14	23684200	23685200	-0.5676675295094377
chr14	23684300	23685300	-0.3834339399435143
chr14	23684400	23685400	-0.6472280724909444
chr14	23684500	23685500	-0.5468285743201818
chr14	23684600	23685600	-0.16947273475733235
chr14	23684700	23685700	-0.646217162169222
chr14	23684800	23685800	-0.2345972502491163
chr14	23684900	23685900	0.1199782732377005
chr14	23685000	23686000	0.33598536371946724
chr14	23685100	23686100	-0.058961916478433136
chr14	23685200	23686200	0.11950586548849056
chr14	23685300	23686300	0.0970064153232323
chr14	23685400	23686400	-0.08392052033270557
chr14	23685500	23686500	0.5719293921540689
chr14	23685600	23686600	0.2644408038948322
chr14	23685700	23686700	0.9509388909418212
chr14	23685800	23686800	0.7714566727191865
chr14	23685900	23686900	1.0965703987719821
chr14	23686000	23687000	1.5018136586790722
chr14	23686100	23687100	1.3058380026944398
chr14	23686200	23687200	0.7071300056842671
chr14	23687400	23688400	-1.840132052080314
chr14	23687500	23688500	-2.4626258882680516
chr14	23687600	23688600	-2.619063333222976
chr14	23687700	23688700	-3.23814553388324
chr14	23687800	23688800	-3.228933356506145
chr14	23687900	23688900	-3.56895080607884
chr14	23688000	23689000	-3.7927584912324828
chr14	23688100	23689100	-3.6622831175131587
chr14	23688200	23689200	-3.4412568634292096
chr14	23688300	23689300	-2.937980010881331
chr14	23688400	23689400	-2.805890956619996
chr14	23688500	23689500	-2.3883166190265857
chr14	23688600	23689600	-2.4087899999152844
chr14	23688700	23689700	-1.846497615905572
chr14	23688800	23689800	-2.5734107090357607
chr14	23688900	23689900	-1.894395256440964
chr14	23689000	23690000	-2.1617627985247228
chr14	23689100	23690100	-1.6434904231016847
chr14	23689200	23690200	-2.04396129585864
chr14	23689300	23690300	-2.2833641553070545
chr14	23689400	23690400	-1.940313298655944
chr14	23689500	23690500	-1.862320938715491
chr14	23689600	23690600	-1.5320336082071075
chr14	23689700	23690700	-1.9289920699732503
chr14	23689800	23690800	-1.321590327450785
chr14	23689900	23690900	-1.3746814120866593
chr14	23690000	23691000	-0.606038910132111
chr14	23690100	23691100	-1.350889970501399
chr14	23690200	23691200	-0.4923972188567421
chr14	23690300	23691300	-0.21756632435916093
chr14	23690400	23691400	-0.7207134929810641
chr14	23690500	23691500	-0.8436410602209677
chr14	23690900	23691900	-1.3061907999385372
chr14	23691400	23692400	-0.8386517507830694
chr14	23691500	23692500	-0.4854109273232616
chr14	23691600	23692600	-0.164041536701533
chr14	23691700	23692700	-0.05511657630665991
chr14	23691800	23692800	-0.8434177868609013
chr14	23691900	23692900	-1.1411766729399844
chr14	23692000	23693000	-1.4008108680556939
chr14	23692100	23693100	-1.4281563695209438
chr14	23692200	23693200	-1.3179742414914686
chr14	23692300	23693300	-1.0936892216831604
chr14	23692400	23693400	-0.535481086038906
chr14	23692500	23693500	-0.8573307111782225
chr14	23692600	23693600	-0.9907384965425452
chr14	23692700	23693700	-0.7619326995261866
chr14	23692800	23693800	-0.4599294625562746
chr14	23692900	23693900	-0.20126933423548865
chr14	23693000	23694000	-0.17135789804260868
chr14	23693100	23694100	-0.13174596201614816
chr14	23693200	23694200	-0.2418958336023401
chr14	23693300	23694300	0.2227037540557784
chr14	23693400	23694400	-0.4812252258273371
chr14	23693500	23694500	-0.0197477926217638
chr14	23693600	23694600	-0.11068361806449672
chr14	23693700	23694700	-0.2031848710827844
chr14	23693800	23694800	-0.1888889231393215
chr14	23693900	23694900	0.5611780550068936
chr14	23694000	23695000	0.6221608807606199
chr14	23694100	23695100	0.5516494100391187
chr14	23694200	23695200	0.3607062795330341
chr14	23694300	23695300	-0.059634706122148974
chr14	23694400	23695400	0.2466754617584462
chr14	23694500	23695500	-0.013998716427797882
chr14	23694600	23695600	0.6744427103057944
chr14	23694700	23695700	0.16661982683301127
chr14	23694800	23695800	0.6944323397661629
chr14	23694900	23695900	0.8609376780559566
chr14	23695000	23696000	0.6237642331411214
chr14	23695100	23696100	1.193278901329803
chr14	23695200	23696200	1.6630814538782923
chr14	23695300	23696300	1.2764800866710209
chr14	23695400	23696400	1.4049401008730145
chr14	23695500	23696500	1.8932475323392104
chr14	23695600	23696600	1.1954034905686224
chr14	23695700	23696700	1.7061577265346215
chr14	23695800	23696800	1.4474502511584526
chr14	23695900	23696900	1.1195520073758407
chr14	23696000	23697000	1.5866358755325527
chr14	23696100	23697100	1.0475941064215486
chr14	23696200	23697200	0.34487715253323004
chr14	23696300	23697300	0.3282433410609055
chr14	23696400	23697400	1.0768574418757202
chr14	23696500	23697500	0.2071455370578777
chr14	23696600	23697600	0.6345088290537613
chr14	23696700	23697700	1.0242493152611016
chr14	23696800	23697800	0.8560785448864296
chr14	23696900	23697900	0.21273786427192548
chr14	23697000	23698000	0.0226501478707311
chr14	23697100	23698100	0.15521683697151448
chr14	23697200	23698200	0.3254644417660089
chr14	23697300	23698300	0.5369244317895786
chr14	23697400	23698400	-0.06298570970710178
chr14	23697500	23698500	0.39114984754468624
chr14	23697600	23698600	-0.5866169364910547
chr14	23697700	23698700	-0.7945858753599233
chr14	23697800	23698800	-0.6166771831913098
chr14	23697900	23698900	-0.04051513569197794
chr14	23698000	23699000	-0.10591852043798337
chr14	23698100	23699100	-0.18194668945806766
chr14	23698200	23699200	-0.10293202055306798
chr14	23698300	23699300	0.4876552884126051
chr14	23698400	23699400	0.3528212553524773
chr14	23698500	23699500	-0.2958046773261389
chr14	23698900	23699900	0.031028809591778162
chr14	23699000	23700000	0.3981485593036082
chr14	23699100	23700100	0.4981305881336043
chr14	23699200	23700200	0.03996506293436038
chr14	23699300	23700300	-0.34332299064735283
chr14	23699400	23700400	-0.2067760378377956
chr14	23699500	23700500	0.060310932526105185
chr14	23699600	23700600	0.6218752623324341
chr14	23699700	23700700	0.8366139273223068
chr14	23699800	23700800	0.005775850371262361
chr14	23699900	23700900	0.1544909256556046
chr14	23700000	23701000	-0.17437639188547507
chr14	23700100	23701100	0.3423353651026959
chr14	23700200	23701200	0.4041232819458193
chr14	23700300	23701300	0.4651202922069622
chr14	23700400	23701400	0.3439721043584289
chr14	23700500	23701500	0.09814433565756528
chr14	23700600	23701600	-0.17829887403259104
chr14	23700700	23701700	-0.659344101397711
chr14	23700800	23701800	-0.24697036803891306
chr14	23700900	23701900	-0.4268239074949641
chr14	23701000	23702000	-0.5173207275385434
chr14	23701100	23702100	-0.9235742225168228
chr14	23701200	23702200	-0.8392948969760433
chr14	23701300	23702300	-1.0816346738631348
chr14	23701400	23702400	-1.1443929143494067
chr14	23701500	23702500	-1.3346229603347537
chr14	23701600	23702600	-1.3536369741587368
chr14	23701700	23702700	-0.8172321354038312
chr14	23701800	23702800	-0.8960294877838443
chr14	23704300	23705300	-2.214649800549711
chr14	23704400	23705400	-1.7993769529101395
chr14	23704500	23705500	-1.832396269229396
chr14	23704600	23705600	-1.3532171340670611
chr14	23704700	23705700	-1.625288296163076
chr14	23704800	23705800	-2.0259706636492694
chr14	23704900	23705900	-1.7291619581239872
chr14	23705000	23706000	-1.6379535364121058
chr14	23706400	23707400	1.1589756849558421
chr14	23706500	23707500	0.7724447558273762
chr14	23706600	23707600	0.6399399482547384
chr14	23706700	23707700	0.4736602767396758
chr14	23706800	23707800	0.639787047721675
chr14	23706900	23707900	1.0299410286039978
chr14	23707000	23708000	0.9086230324907543
chr14	23707100	23708100	1.1579660235946792
chr14	23707200	23708200	0.8711780595719945
chr14	23707300	23708300	0.3935219981998548
chr14	23707400	23708400	0.3700450344588167
chr14	23707500	23708500	0.6039116300117083
chr14	23707600	23708600	0.12852936432833734
chr14	23707700	23708700	0.050491887923933707
chr14	23707800	23708800	0.1085428225281748
chr14	23707900	23708900	-0.10807725112502953
chr14	23708000	23709000	-0.33609675792260274
chr14	23708100	23709100	-0.5353012068834784
chr14	23708200	23709200	-0.6799634839728398
chr14	23708300	23709300	-0.4257325022182049
chr14	23708400	23709400	-0.3317286013626743
chr14	23708500	23709500	-0.42527869681268576
chr14	23708600	23709600	-0.2799113341178792
chr14	23708700	23709700	-0.4270004436091372
chr14	23708800	23709800	-1.0771239870123588
chr14	23708900	23709900	-0.7649252441293553
chr14	23709000	23710000	-0.3330361698214513
chr14	23709100	23710100	-0.2922716020587461
chr14	23709200	23710200	0.07560713952466051
chr14	23709300	23710300	-0.5412749934560713
chr14	23709400	23710400	-1.1365578956370364
chr14	23709500	23710500	-0.902168678213147
chr14	23709600	23710600	-0.4620849842868661
chr14	23709700	23710700	0.397671355398761
chr14	23709800	23710800	1.1291404991467664
chr14	23709900	23710900	0.8329916157491561
chr14	23710000	23711000	0.26925840969078374
chr14	23710100	23711100	0.17999903698754535
chr14	23710200	23711200	0.5642381386765566
chr14	23710300	23711300	0.5792780128036713
chr14	23710400	23711400	1.2141310252003048
chr14	23710500	23711500	0.8091174717941577
chr14	23710600	23711600	1.0547745899862455
chr14	23710700	23711700	0.4048458763791734
chr14	23710800	23711800	0.3749969283536283
chr14	23710900	23711900	0.474823439345105
chr14	23711000	23712000	0.7824325497507015
chr14	23711100	23712100	0.3219519098997873
chr14	23711200	23712200	-0.3750786933164956
chr14	23711300	23712300	-0.33845108564199394
chr14	23711400	23712400	-0.4050057250916549
chr14	23711500	23712500	-0.7266633340993173
chr14	23711600	23712600	-0.6643645556210303
chr14	23711700	23712700	-1.1983243493572762
chr14	23711800	23712800	-1.3071667019771331
chr14	23711900	23712900	-1.2124222672298002
chr14	23712000	23713000	-1.2550503321453956
chr14	23712100	23713100	-0.4137964738463635
chr14	23712200	23713200	-0.4647632420705337
chr14	23712300	23713300	-0.6089789622900418
chr14	23712400	23713400	-0.3367787206344145
chr14	23712500	23713500	0.06443222632580757
chr14	23714300	23715300	-0.014589056141451956
chr14	23714400	23715400	-0.06319993916942193
chr14	23714500	23715500	-0.1866494508119992
chr14	23714600	23715600	-0.4596514475727115
chr14	23714700	23715700	-0.6313446129090458
chr14	23714800	23715800	0.022837034573203432
chr14	23714900	23715900	0.08948333402640936
chr14	23715000	23716000	-0.0400132283362546
chr14	23715100	23716100	-0.8629864003146153
chr14	23715200	23716200	-1.1016001989069444
chr14	23715300	23716300	-0.5989791993343985
chr14	23715400	23716400	-0.8924808915944069
chr14	23715500	23716500	-0.6991656144138738
chr14	23716600	23717600	-0.4494395951606748
chr14	23716700	23717700	-0.9010709115014872
chr14	23716800	23717800	-1.2356480182065137
chr14	23716900	23717900	-1.597745224516541
chr14	23717000	23718000	-1.6949941945088483
chr14	23717100	23718100	-2.295185637717556
chr14	23717200	23718200	-2.266455669187468
chr14	23717300	23718300	-2.2117113204373458
chr14	23717400	23718400	-2.4439319442557093
chr14	23717500	23718500	-2.156980164805465
chr14	23717600	23718600	-2.1080839312829043
chr14	23717700	23718700	-1.3225778519738096
chr14	23717800	23718800	-0.7104008918281054
chr14	23717900	23718900	-0.7274826501733289
chr14	23718000	23719000	-0.048280419815204804
chr14	23718100	23719100	0.2858399263428309
chr14	23718200	23719200	-0.1558926712977896
chr14	23718300	23719300	0.3245271025482172
chr14	23718400	23719400	0.5700839828513661
chr14	23718500	23719500	0.7603484544751228
chr14	23718600	23719600	0.8817446500996906
chr14	23718700	23719700	0.2120310899496521
chr14	23718800	23719800	0.5262664091224468
chr14	23718900	23719900	0.5043764090193311
chr14	23719000	23720000	0.33739750322496953
chr14	23719100	23720100	0.3746889151614661
chr14	23719200	23720200	0.30054468703972315
chr14	23719300	23720300	-0.4775247562252196
chr14	23719400	23720400	-0.4474799644879088
chr14	23720300	23721300	-0.03539335709949402
chr14	23720400	23721400	0.4940112870136842
chr14	23720500	23721500	0.9475102292756852
chr14	23720600	23721600	0.7777644975659006
chr14	23720700	23721700	0.7668491874719398
chr14	23720800	23721800	0.9578684634207408
chr14	23720900	23721900	1.3772316632935229
chr14	23721000	23722000	1.8854806279474041
chr14	23721100	23722100	1.4655513235216018
chr14	23721200	23722200	1.7383437078401682
chr14	23721300	23722300	1.7643678900182824
chr14	23721400	23722400	1.1687713628660383
chr14	23721500	23722500	0.463311366741293
chr14	23721600	23722600	0.4177037694416557
chr14	23721700	23722700	0.04861790118236158
chr14	23721800	23722800	-0.5182491466108909
chr14	23721900	23722900	-0.6034374854526958
chr14	23722000	23723000	-0.28329713424236386
chr14	23722100	23723100	0.3422624566084637
chr14	23722200	23723200	0.397356877543191
chr14	23722300	23723300	0.1432175155694237
chr14	23722400	23723400	-0.4566416923961053
chr14	23722500	23723500	-0.31204398477786205
chr14	23722600	23723600	-0.3671526988706685
chr14	23723700	23724700	0.36175904114039203
chr14	23723800	23724800	0.19266410888890767
chr14	23723900	23724900	-0.5254391069263927
chr14	23724000	23725000	-0.8166349311593902
chr14	23724100	23725100	-0.7277024526361049
chr14	23724200	23725200	-0.3940213317498556
chr14	23724300	23725300	-0.06434944853513737
chr14	23724400	23725400	0.3972925282873513
chr14	23724500	23725500	-0.17369479587010528
chr14	23724600	23725600	1.2134648762389244
chr14	23724700	23725700	1.42067676111397
chr14	23724800	23725800	2.2180733901709595
chr14	23724900	23725900	2.7340969613789925
chr14	23725000	23726000	2.871068565051141
chr14	23725100	23726100	2.8297684054783616
chr14	23725200	23726200	2.3937771248762263
chr14	23725300	23726300	2.2437951983417483
chr14	23725400	23726400	2.036511151414135
chr14	23725500	23726500	2.4282792865659237
chr14	23725600	23726600	1.596579996609379
chr14	23725700	23726700	1.67944613708347
chr14	23725800	23726800	0.7610874134575316
chr14	23726300	23727300	0.7023539726076556
chr14	23726400	23727400	0.7210714618075779
chr14	23726500	23727500	0.4898714728805081
chr14	23726600	23727600	0.41284370044416696
chr14	23726700	23727700	-0.2276266360471388
chr14	23726800	23727800	-0.260556063964564
chr14	23726900	23727900	-0.4688980187530804
chr14	23727000	23728000	-0.7106347202691713
chr14	23727100	23728100	-1.4966704289982018
chr14	23727200	23728200	-1.1541518616160713
chr14	23728400	23729400	1.9136159751972248
chr14	23728500	23729500	1.8085631533156703
chr14	23728600	23729600	1.8199689977966762
chr14	23728700	23729700	1.7815102166206966
chr14	23728800	23729800	1.7679634902019403
chr14	23728900	23729900	0.8944871243274746
chr14	23729000	23730000	1.199645980169455
chr14	23729100	23730100	1.014394424572895
chr14	23729200	23730200	0.5499761869069036
chr14	23729300	23730300	0.18724087908422493
chr14	23729400	23730400	-0.17744787114127278
chr14	23729500	23730500	-0.013739197523370751
chr14	23729600	23730600	-0.07246894875366386
chr14	23729700	23730700	-0.004714816346049906
chr14	23729800	23730800	0.34551410748914674
chr14	23729900	23730900	0.718162781439485
chr14	23730000	23731000	0.39706698184336076
chr14	23730100	23731100	-0.025404740458342942
chr14	23730200	23731200	-0.542681266567081
chr14	23730300	23731300	-0.6911453995499369
chr14	23730400	23731400	-0.07806274068172378
chr14	23730500	23731500	-0.5941716775900624
chr14	23730600	23731600	-0.9659622491450728
chr14	23730700	23731700	-1.332438532136703
chr14	23730800	23731800	-1.993322578851124
chr14	23730900	23731900	-1.620019725163701
chr14	23731000	23732000	-1.8899052975612678
chr14	23731100	23732100	-1.212556219910329
chr14	23731200	23732200	-0.8087188194367696
chr14	23731300	23732300	-0.351186339389727
chr14	23731400	23732400	0.04201742527118733
chr14	23731500	23732500	-0.4773110775947564
chr14	23731600	23732600	0.09806113939536634
chr14	23731700	23732700	0.4005028897003429
chr14	23732800	23733800	0.18635614654657487
chr14	23732900	23733900	0.02449059913682727
chr14	23733000	23734000	0.12081786596742128
chr14	23733100	23734100	0.5442444708294556
chr14	23733200	23734200	0.9987372219406264
chr14	23733300	23734300	0.9216635870453888
chr14	23733400	23734400	0.5131241921906463
chr14	23733500	23734500	0.9055508080934418
chr14	23733600	23734600	0.6152609722689989
chr14	23733700	23734700	0.23457178815073704
chr14	23733800	23734800	0.3787696233848761
chr14	23733900	23734900	0.7284020355237716
chr14	23734000	23735000	0.8470670183200091
chr14	23734100	23735100	0.6931463011545608
chr14	23734200	23735200	0.4915145900128226
chr14	23734300	23735300	-0.13801046558808222
chr14	23734400	23735400	-0.2218385782880724
chr14	23734500	23735500	-0.4825441257538106
chr14	23734600	23735600	0.09104699207782238
chr14	23734700	23735700	1.1905603030883811
chr14	23734800	23735800	1.2681866800526178
chr14	23734900	23735900	1.0521819647422033
chr14	23735000	23736000	0.7558875595186199
chr14	23735100	23736100	1.030065117894101
chr14	23735200	23736200	0.7267411959842881
chr14	23735300	23736300	1.0736790008682289
chr14	23735400	23736400	0.922126023070603
chr14	23735500	23736500	1.0986440065420278
chr14	23735600	23736600	0.3978247620141765
chr14	23735700	23736700	0.058071637138581336
chr14	23735800	23736800	-0.2808123378259117
chr14	23737600	23738600	-0.1941891449212164
chr14	23737700	23738700	-1.0519836211019291
chr14	23737800	23738800	-1.588591078408598
chr14	23737900	23738900	-1.4719430410860843
chr14	23738000	23739000	-1.6281978553185583
chr14	23738100	23739100	-2.116970235247285
chr14	23738200	23739200	-1.8365859894819765
chr14	23738300	23739300	-2.105719650162984
chr14	23738400	23739400	-1.7497526780655746
chr14	23738500	23739500	-2.361233012088143
chr14	23738600	23739600	-2.6420599052639795
chr14	23738700	23739700	-3.5075643800062
chr14	23738800	23739800	-3.4514122330270784
chr14	23738900	23739900	-3.801534406752461
chr14	23739000	23740000	-3.947813451806904
chr14	23739100	23740100	-3.853969845426278
chr14	23739200	23740200	-4.5636634858797045
chr14	23739300	23740300	-4.6155411227502725
chr14	23739400	23740400	-4.596449255420535
chr14	23739500	23740500	-4.4693497030243945
chr14	23739600	23740600	-3.7896612223534514
chr14	23739700	23740700	-2.842075732956228
chr14	23739800	23740800	-2.493488882522325
chr14	23739900	23740900	-2.2240073624418897
chr14	23740400	23741400	-6.700367427858413
chr14	23740500	23741500	-6.56265197379819
chr14	23740600	23741600	-6.193883415297092
chr14	23740700	23741700	-5.924303605460185
chr14	23740800	23741800	-6.682217581244612
chr14	23740900	23741900	-6.848689251696044
chr14	23741000	23742000	-6.802561699427775
chr14	23741100	23742100	-7.090168231250032
chr14	23741200	23742200	-6.968378068907454
chr14	23741300	23742300	-5.62727377895584
chr14	23741400	23742400	-4.902207707030076
chr14	23741500	23742500	-4.8501031563772825
chr14	23741600	23742600	-4.937121207385927
chr14	23741700	23742700	-5.326809690267342
chr14	23741800	23742800	-4.435159052933354
chr14	23742200	23743200	-4.506665806353243
chr14	23742300	23743300	-4.761957313430956
chr14	23742400	23743400	-4.694247809633018
chr14	23742500	23743500	-4.511074774024057
chr14	23742600	23743600	-4.491634981582721
chr14	23742700	23743700	-4.1034398410538016
chr14	23742800	23743800	-3.962291965396542
chr14	23742900	23743900	-3.575245632629898
chr14	23743000	23744000	-3.4689007251345205
chr14	23743100	23744100	-2.8768907208538765
chr14	23743200	23744200	-2.6779724735833765
chr14	23743300	23744300	-3.0340954916857417
chr14	23743400	23744400	-3.8033717287431337
chr14	23743500	23744500	-3.578897735534116
chr14	23743600	23744600	-4.14937003830838
chr14	23743700	23744700	-3.902331828139649
chr14	23743800	23744800	-3.7691778693997375
chr14	23743900	23744900	-3.492495630899228
chr14	23744000	23745000	-3.4867293983037655
chr14	23744100	23745100	-3.2194222205574636
chr14	23744200	23745200	-3.3241682718152035
chr14	23744300	23745300	-2.9720731900080586
chr14	23744400	23745400	-2.3798754669887705
chr14	23744500	23745500	-2.826277585591248
chr14	23744600	23745600	-2.0750090019527767
chr14	23744700	23745700	-1.9997583491654192
chr14	23744800	23745800	-1.2556852064372164
chr14	23744900	23745900	-1.6249333905179206
chr14	23745000	23746000	-0.8814726700037002
chr14	23745100	23746100	-0.8743170223828205
chr14	23745200	23746200	-0.1859840110386281
chr14	23745300	23746300	0.1791691163226555
chr14	23745400	23746400	0.07466653919491592
chr14	23745500	23746500	0.6416638247375209
chr14	23745600	23746600	0.21803863549650634
chr14	23745700	23746700	0.3001635638636138
chr14	23745800	23746800	-0.244824699923545
chr14	23745900	23746900	-0.1708057103864628
chr14	23746000	23747000	-0.5730443189934282
chr14	23746100	23747100	-0.2711704879659946
chr14	23746200	23747200	-0.672485747555462
chr14	23746300	23747300	-0.6456762963127497
chr14	23746400	23747400	-0.1928363205523471
chr14	23747500	23748500	1.0522769683991795
chr14	23747600	23748600	0.5246711845072319
chr14	23747700	23748700	0.33592030414025204
chr14	23747800	23748800	0.34436067871859904
chr14	23747900	23748900	0.3757617507015712
chr14	23748000	23749000	-0.18837272118031434
chr14	23748100	23749100	-0.3932508109524153
chr14	23748200	23749200	0.14306854307504593
chr14	23748300	23749300	-0.359380540355812
chr14	23748400	23749400	-0.5970071047066283
chr14	23748500	23749500	-0.2441537099720149
chr14	23748600	23749600	-0.15851881252318487
chr14	23748700	23749700	-0.2223325556892098
chr14	23748800	23749800	-0.6394042798336936
chr14	23748900	23749900	-1.0037326571372245
chr14	23749000	23750000	-0.5201711410276867
chr14	23749100	23750100	-0.21113773661478047
chr14	23749200	23750200	-0.4765438014547401
chr14	23749300	23750300	-0.4204807633658521
chr14	23749400	23750400	-0.8070636708371082
chr14	23749500	23750500	-1.6282235889922918
chr14	23749600	23750600	-1.3759047498994408
chr14	23749700	23750700	-1.2889796517304215
chr14	23750300	23751300	-1.2459429229518726
chr14	23750400	23751400	-1.014925698006117
chr14	23750500	23751500	-1.0942713560423711
chr14	23750600	23751600	-1.077694969122314
chr14	23750700	23751700	-1.1169197842488712
chr14	23750800	23751800	-1.1225442344881833
chr14	23750900	23751900	-1.0344176289842195
chr14	23751000	23752000	-0.4907359315368902
chr14	23751100	23752100	-0.4792008782310645
chr14	23751200	23752200	-0.5883946926322323
chr14	23751300	23752300	-1.2457220168349104
chr14	23751400	23752400	-3.1061843792784294
chr14	23751500	23752500	-3.002591786015117
chr14	23751600	23752600	-2.9081078422304203
chr14	23752600	23753600	-0.7370421811263745
chr14	23752700	23753700	-0.6645595768875866
chr14	23752800	23753800	-0.7587984336471425
chr14	23752900	23753900	-0.7675939848204716
chr14	23753000	23754000	-1.085184733892152
chr14	23753100	23754100	-0.7906571208731601
chr14	23753200	23754200	0.0395968848913078
chr14	23753300	23754300	-0.2513073498459551
chr14	23753400	23754400	-0.3416065981728589
chr14	23753500	23754500	-0.1400098653099804
chr14	23753600	23754600	-0.3038850839996837
chr14	23753700	23754700	0.1332561999585122
chr14	23753800	23754800	0.2089891988044563
chr14	23753900	23754900	0.5717367368785722
chr14	23754000	23755000	0.8317630336339035
chr14	23754100	23755100	0.8427961934107159
chr14	23754200	23755200	0.49433939276669203
chr14	23754300	23755300	0.6972216673092325
chr14	23754400	23755400	0.041771301324913836
chr14	23754500	23755500	-0.16390095162019025
chr14	23754600	23755600	-0.4062961079995821
chr14	23754700	23755700	-0.5902733643311939
chr14	23754800	23755800	-0.5238747987015073
chr14	23754900	23755900	-0.6051328696675564
chr14	23755000	23756000	-0.5656106465111449
chr14	23755100	23756100	-0.4488337307737446
chr14	23755200	23756200	-0.4702988366081603
chr14	23755300	23756300	-0.2324004289541603
chr14	23755400	23756400	0.5283054756438097
chr14	23756400	23757400	-2.264165700631186
chr14	23756500	23757500	-2.852480028338641
chr14	23756600	23757600	-2.8899501629167728
chr14	23756700	23757700	-3.275058194399426
chr14	23756800	23757800	-2.7510454333286916
chr14	23756900	23757900	-3.1877971883181293
chr14	23757000	23758000	-3.173811678097479
chr14	23757100	23758100	-3.4582776819451366
chr14	23757200	23758200	-3.8908176366453673
chr14	23757300	23758300	-4.16124930712262
chr14	23757400	23758400	-3.825329378298768
chr14	23757500	23758500	-3.0401175685928186
chr14	23757600	23758600	-3.2390644283293453
chr14	23757700	23758700	-2.9135651560941267
chr14	23757800	23758800	-3.4151452008217222
chr14	23757900	23758900	-2.9079672475993625
chr14	23758000	23759000	-4.061015797864359
chr14	23758100	23759100	-3.1040016150880283
chr14	23758200	23759200	-2.736739096156278
chr14	23758300	23759300	-2.545829274855917
chr14	23758400	23759400	-3.0056190431046383
chr14	23758500	23759500	-3.506691386868081
chr14	23758600	23759600	-3.5694624430840243
chr14	23758700	23759700	-4.351674995491321
chr14	23758800	23759800	-4.595166113216034
chr14	23758900	23759900	-4.809362902272994
chr14	23759000	23760000	-3.517243288610904
chr14	23760400	23761400	-2.660671078207494
chr14	23760500	23761500	-2.5763979680895903
chr14	23760600	23761600	-2.569080660674431
chr14	23760700	23761700	-2.502484233480601
chr14	23760800	23761800	-2.487168413614184
chr14	23760900	23761900	-2.4797632345127365
chr14	23761600	23762600	-2.527716974735447
chr14	23761700	23762700	-2.745751454065051
chr14	23761800	23762800	-1.9769010300985
chr14	23761900	23762900	-1.8304517260453472
chr14	23762000	23763000	-2.438430766406396
chr14	23762100	23763100	-3.0217881531408457
chr14	23762200	23763200	-3.3074594865506137
chr14	23762300	23763300	-2.9539942375454777
chr14	23762400	23763400	-2.6877374681302277
chr14	23762500	23763500	-2.300297809682069
chr14	23762600	23763600	-1.4798099989059823
chr14	23762700	23763700	-1.1702194786985451
chr14	23762800	23763800	-1.8562687256704349
chr14	23762900	23763900	-2.3137943769642835
chr14	23763000	23764000	-2.0680086032256737
chr14	23763100	23764100	-1.8507360578465344
chr14	23763200	23764200	-1.919217223485287
chr14	23763300	23764300	-2.3148181375657817
chr14	23763400	23764400	-2.2728363718582867
chr14	23763500	23764500	-2.8371290802300133
chr14	23763600	23764600	-2.430194008785049
chr14	23763700	23764700	-2.69362081468849
chr14	23763800	23764800	-2.4149122220948964
chr14	23763900	23764900	-2.621514268891084
chr14	23764000	23765000	-2.142348805292206
chr14	23764100	23765100	-1.9164448402440148
chr14	23764200	23765200	-2.2725160189670857
chr14	23764300	23765300	-1.6798602581079118
chr14	23764400	23765400	-1.5107573606699298
chr14	23764500	23765500	-1.4953963385325613
chr14	23764600	23765600	-1.6044287859149895
chr14	23764700	23765700	-1.4149002447785723
chr14	23764800	23765800	-1.5924870711791586
chr14	23764900	23765900	-1.089815591491146
chr14	23765000	23766000	-1.1559812496682615
chr14	23765100	23766100	-0.9043778031983414
chr14	23765200	23766200	0.1119042764336729
chr14	23766100	23767100	-1.7789935543821498
chr14	23767300	23768300	-0.6503123907322014
chr14	23767400	23768400	-0.6453484711256628
chr14	23767500	23768500	-0.7344139362086071
chr14	23767600	23768600	-1.1380051787449932
chr14	23767700	23768700	-1.4897606858370007
chr14	23768600	23769600	-0.8756760106178357
chr14	23768700	23769700	-0.8937061519385415
chr14	23768800	23769800	-0.6530475059192826
chr14	23768900	23769900	-0.6676363794572422
chr14	23769000	23770000	-0.7611633780822301
chr14	23769100	23770100	-0.7479204961842816
chr14	23769200	23770200	-0.8599061670931655
chr14	23769300	23770300	-0.9845622838159458
chr14	23770400	23771400	1.5652893869380238
chr14	23770500	23771500	1.5908048878195549
chr14	23770600	23771600	1.0932855469503415
chr14	23770700	23771700	0.9509190103032652
chr14	23770800	23771800	1.251591948994484
chr14	23770900	23771900	1.7829020611315325
chr14	23771000	23772000	1.7366998399993718
chr14	23771100	23772100	1.1744350214691115
chr14	23771200	23772200	1.0968842001128007
chr14	23771300	23772300	0.5722620679648063
chr14	23771400	23772400	0.2243607298098765
chr14	23771500	23772500	0.07508998828060771
chr14	23771600	23772600	0.3601544502464019
chr14	23771700	23772700	0.9381110070849844
chr14	23771800	23772800	0.9411305457603016
chr14	23771900	23772900	0.2033638710076944
chr14	23772000	23773000	0.7067697885382822
chr14	23772100	23773100	1.1726711559210017
chr14	23772200	23773200	2.3751967225408364
chr14	23772300	23773300	2.358811479924409
chr14	23772400	23773400	2.0779170034854872
chr14	23772500	23773500	2.256038308301332
chr14	23772600	23773600	2.262319861169116
chr14	23772700	23773700	1.982737811105935
chr14	23772800	23773800	1.7921384532209417
chr14	23772900	23773900	1.464504796005144
chr14	23773000	23774000	1.0847855478014035
chr14	23773100	23774100	0.8626958637844425
chr14	23773200	23774200	-0.06472232884117803
chr14	23773300	23774300	0.3383589543946656
chr14	23773400	23774400	0.15705123137111948
chr14	23773500	23774500	-0.2010959446332952
chr14	23773600	23774600	0.07071392917264697
chr14	23773700	23774700	0.12990014387042847
chr14	23773800	23774800	0.43616702296961457
chr14	23773900	23774900	1.1232275978075443
chr14	23774000	23775000	0.880297669777345
chr14	23774100	23775100	1.800682327955088
chr14	23774200	23775200	3.0608055704549133
chr14	23774300	23775300	3.1963504755561574
chr14	23774400	23775400	4.224616369536545
chr14	23774500	23775500	5.531612063719665
chr14	23774600	23775600	7.583968492498723
chr14	23774700	23775700	8.206647802195887
chr14	23774800	23775800	7.973705530648752
chr14	23774900	23775900	7.975271142736855
chr14	23775000	23776000	8.377478732276892
chr14	23775100	23776100	7.6839081123202275
chr14	23775200	23776200	6.973484959857348
chr14	23775300	23776300	7.0938902648161735
chr14	23775400	23776400	6.149499938357352
chr14	23775500	23776500	4.692143588860287
chr14	23775600	23776600	2.8336395569637722
chr14	23775700	23776700	2.6119479495135827
chr14	23775800	23776800	2.275871213362125
chr14	23775900	23776900	1.3113617631319083
chr14	23776000	23777000	0.5716683731621965
chr14	23776100	23777100	0.5246381936779352
chr14	23776200	23777200	0.17310879326883766
chr14	23776300	23777300	-1.094512182004276
chr14	23777600	23778600	1.5826262917289555
chr14	23777700	23778700	1.0933876796441868
chr14	23777800	23778800	0.2892235770486723
chr14	23777900	23778900	0.6106373451448414
chr14	23779100	23780100	2.125905722909169
chr14	23779200	23780200	2.2480867840873637
chr14	23779300	23780300	2.382863969490157
chr14	23779400	23780400	2.400480626963008
chr14	23779500	23780500	1.5932175804562494
chr14	23779600	23780600	1.4677916504506168
chr14	23779700	23780700	1.1553623788392733
chr14	23779800	23780800	0.7387920009009352
chr14	23779900	23780900	0.9011588658778654
chr14	23780000	23781000	1.218792628079444
chr14	23780100	23781100	1.4145484031981548
chr14	23780200	23781200	0.8260208359734157
chr14	23780300	23781300	0.6275853148524405
chr14	23780400	23781400	-0.8246023511055689
chr14	23780500	23781500	-0.6227221008680286
chr14	23780600	23781600	-0.1291881247075951
chr14	23780700	23781700	-0.10409743409303142
chr14	23780800	23781800	0.5681854692291151
chr14	23780900	23781900	0.01757366335327186
chr14	23781000	23782000	-0.32918391385720486
chr14	23781100	23782100	-0.7636635723482387
chr14	23781200	23782200	-0.5288923687032231
chr14	23781300	23782300	0.10430971032201752
chr14	23781400	23782400	0.9025883664144166
chr14	23781500	23782500	1.1520929731335725
chr14	23781600	23782600	0.8046371346249771
chr14	23781700	23782700	1.3662079586670792
chr14	23781800	23782800	1.526815420041346
chr14	23781900	23782900	1.5477336387345215
chr14	23782000	23783000	1.092432347942903
chr14	23782100	23783100	0.9401915604431252
chr14	23782200	23783200	1.138854630574989
chr14	23782300	23783300	1.0340764288487412
chr14	23782400	23783400	1.0885195252547293
chr14	23782500	23783500	1.4247727257985692
chr14	23782600	23783600	1.4641028303549508
chr14	23782700	23783700	0.7199308464608957
chr14	23782800	23783800	1.1252015988851858
chr14	23782900	23783900	1.3372410545243196
chr14	23783000	23784000	1.5631085035538186
chr14	23784100	23785100	-1.8398785020403403
chr14	23784200	23785200	-2.257392051239353
chr14	23784300	23785300	-1.7433687348000098
chr14	23784400	23785400	-2.4555676739418018
chr14	23784500	23785500	-3.0704669930797683
chr14	23784600	23785600	-2.749911282930504
chr14	23784700	23785700	-3.682794403329458
chr14	23784800	23785800	-3.4035006333422966
chr14	23784900	23785900	-3.036182889089727
chr14	23785000	23786000	-3.1037636316868475
chr14	23785100	23786100	-3.029586420053116
chr14	23785200	23786200	-2.747552016045616
chr14	23785300	23786300	-3.137278160414384
chr14	23785400	23786400	-2.186679493685089
chr14	23785500	23786500	-1.8951670485404408
chr14	23785600	23786600	-1.6824010886325829
chr14	23785700	23786700	-0.4876759804209358
chr14	23785800	23786800	-0.8765553896794998
chr14	23785900	23786900	-0.5129132535997246
chr14	23786000	23787000	-0.5079982865896163
chr14	23786100	23787100	-0.4124794771858285
chr14	23786200	23787200	-0.3808271352144237
chr14	23786300	23787300	-0.3606400195266624
chr14	23786400	23787400	-1.4765046050543984
chr14	23786500	23787500	-1.1030876005329506
chr14	23786600	23787600	-1.0421239337538517
chr14	23786700	23787700	-1.4662270149433556
chr14	23786800	23787800	-1.2766804491007064
chr14	23786900	23787900	-1.204631344694748
chr14	23787000	23788000	-1.3947633598922122
chr14	23787100	23788100	-0.9778263477955981
chr14	23787200	23788200	-1.077768097458455
chr14	23787300	23788300	-1.3424694106241453
chr14	23787400	23788400	-0.7678604650730763
chr14	23787500	23788500	-0.6301938355558928
chr14	23787600	23788600	-1.140005464665648
chr14	23787700	23788700	-0.856818346724544
chr14	23787800	23788800	-0.5707713916836377
chr14	23789100	23790100	0.014796764964549812
chr14	23789200	23790200	0.16046610473305414
chr14	23789300	23790300	-0.009455690141986838
chr14	23789400	23790400	0.1496456793254667
chr14	23789500	23790500	-0.08760080682665547
chr14	23789600	23790600	-0.10573339275137793
chr14	23789700	23790700	-0.2712768567476285
chr14	23789800	23790800	-0.4780812342749976
chr14	23789900	23790900	-0.5320069365314671
chr14	23790000	23791000	-0.8969540653356609
chr14	23790100	23791100	-1.4767365656720342
chr14	23790200	23791200	-1.331964784367556
chr14	23790300	23791300	-0.993043706513664
chr14	23790400	23791400	-1.0776346060976654
chr14	23790500	23791500	-0.9887291232937504
chr14	23790600	23791600	-1.078690386999265
chr14	23790700	23791700	-1.8350576841391808
chr14	23790800	23791800	-1.8363712232572629
chr14	23790900	23791900	-2.1895178141145606
chr14	23791000	23792000	-1.694052979175761
chr14	23791100	23792100	-1.0040050451904097
chr14	23791200	23792200	-0.6121216922422492
chr14	23791300	23792300	-0.3371913044873957
chr14	23791400	23792400	-0.25285938912228784
chr14	23791500	23792500	-0.2424136453433793
chr14	23792600	23793600	-0.5865012875544021
chr14	23792700	23793700	-0.6279447982759206
chr14	23792800	23793800	-0.6147350946646929
chr14	23792900	23793900	-0.41151767462952826
chr14	23793000	23794000	-0.2041291800609689
chr14	23793100	23794100	-0.2289151468869416
chr14	23793200	23794200	0.02694539497692093
chr14	23793300	23794300	-0.4032105469182927
chr14	23793400	23794400	-0.0493940286246544
chr14	23793500	23794500	0.566319950938135
chr14	23793600	23794600	0.2617199056407153
chr14	23793700	23794700	0.4058776364313696
chr14	23793800	23794800	0.2094206798283849
chr14	23793900	23794900	0.2665073340720555
chr14	23794000	23795000	0.29784050821045543
chr14	23794100	23795100	0.1473484344370158
chr14	23794200	23795200	0.6877893732429347
chr14	23794300	23795300	0.7586833010830809
chr14	23794400	23795400	0.3959821573248777
chr14	23794500	23795500	0.7504638399698007
chr14	23794600	23795600	0.5527480779648111
chr14	23794700	23795700	0.433605680288145
chr14	23794800	23795800	1.0059231769742245
chr14	23794900	23795900	0.9656453120318916
chr14	23795000	23796000	1.0022568198346467
chr14	23795100	23796100	0.9888685705223822
chr14	23796200	23797200	2.30350331444119
chr14	23796300	23797300	1.7942699451374615
chr14	23796400	23797400	2.225535344837951
chr14	23796500	23797500	2.0971767587053027
chr14	23796600	23797600	1.90560302456064
chr14	23796700	23797700	2.111696740738596
chr14	23796800	23797800	2.420937720645928
chr14	23796900	23797900	2.2422953140911512
chr14	23797000	23798000	1.9575545423467722
chr14	23797100	23798100	1.292370518448201
chr14	23797200	23798200	0.4094807785084849
chr14	23797300	23798300	0.4709593288943856
chr14	23797400	23798400	-0.30678043472195193
chr14	23797500	23798500	-1.0632755140943737
chr14	23797600	23798600	-1.023559244960779
chr14	23797700	23798700	-1.6475403791474368
chr14	23797800	23798800	-1.4606992794322968
chr14	23797900	23798900	-1.0411301450323585
chr14	23798000	23799000	-0.7076437808790406
chr14	23798100	23799100	-0.5530020560169384
chr14	23798200	23799200	-0.2727954372358617
chr14	23798300	23799300	0.07337095873484957
chr14	23798400	23799400	0.6499595650197646
chr14	23798500	23799500	1.5743207326272424
chr14	23798600	23799600	2.0352972440521397
chr14	23798700	23799700	2.011773330238033
chr14	23798800	23799800	1.4474617149333515
chr14	23798900	23799900	1.122151230046796
chr14	23800000	23801000	-0.5276926541682948
chr14	23800100	23801100	-0.544122104518316
chr14	23800200	23801200	0.2510662926601476
chr14	23800300	23801300	-0.18637017443699005
chr14	23800400	23801400	-0.2170370694366138
chr14	23800500	23801500	-0.03202680863948423
chr14	23800600	23801600	-0.8974354229003795
chr14	23800700	23801700	-0.9952309876864314
chr14	23800800	23801800	-0.31317848069143395
chr14	23800900	23801900	0.4316997822817779
chr14	23801000	23802000	0.7194110868405073
chr14	23801100	23802100	0.7604747510934642
chr14	23801200	23802200	0.6790186457356872
chr14	23801300	23802300	0.6336135754212875
chr14	23801400	23802400	0.5906002039721601
chr14	23801500	23802500	0.7076437070078369
chr14	23801600	23802600	1.2681909233308712
chr14	23801700	23802700	1.4061644276544902
chr14	23801800	23802800	1.4887410354614323
chr14	23801900	23802900	1.0864225078542489
chr14	23802000	23803000	0.7322044063282136
chr14	23802100	23803100	0.7250633283361018
chr14	23802200	23803200	0.41614614176889947
chr14	23802300	23803300	0.9874639552024016
chr14	23802400	23803400	0.8462540314186499
chr14	23802500	23803500	0.739387083713645
chr14	23802600	23803600	0.32647291141007395
chr14	23802700	23803700	0.3059478407451942
chr14	23802800	23803800	-0.09291874075957274
chr14	23802900	23803900	-0.39673276070580177
chr14	23803000	23804000	0.04756169116290221
chr14	23803100	23804100	-0.07996031465617846
chr14	23803200	23804200	0.4701508368865001
chr14	23803300	23804300	0.28291619276487595
chr14	23803400	23804400	0.5849862212513824
chr14	23803500	23804500	0.3541448159439239
chr14	23803600	23804600	1.1963497777277916
chr14	23803700	23804700	0.4916257888204532
chr14	23803800	23804800	0.5098672569834474
chr14	23803900	23804900	0.7501693998585162
chr14	23804000	23805000	0.7161878149586444
chr14	23804100	23805100	0.905958624408898
chr14	23804200	23805200	0.5792101006502551
chr14	23804300	23805300	0.7715438426249731
chr14	23804400	23805400	1.116157726459904
chr14	23804500	23805500	1.026620593815152
chr14	23804600	23805600	0.4698832624164505
chr14	23804700	23805700	0.8687190481273591
chr14	23804800	23805800	0.9837563540277428
chr14	23804900	23805900	1.1696196693804677
chr14	23805000	23806000	0.7538899818822166
chr14	23805100	23806100	0.7319295762035356
chr14	23805200	23806200	0.6723552813276097
chr14	23805300	23806300	1.0367518993780236
chr14	23805400	23806400	0.6178929944251362
chr14	23805500	23806500	0.7722479991819856
chr14	23805600	23806600	0.8715657106908458
chr14	23805700	23806700	1.042719921872142
chr14	23805800	23806800	0.9066711934190076
chr14	23805900	23806900	0.5597120836899984
chr14	23806000	23807000	0.43812275880070023
chr14	23806100	23807100	-0.1458152097347531
chr14	23806200	23807200	-0.4241445996639524
chr14	23806300	23807300	-0.7710279801447408
chr14	23806400	23807400	-1.7003808313660491
chr14	23806500	23807500	-1.5768457798918205
chr14	23806600	23807600	-1.2679964498329406
chr14	23806700	23807700	-1.9798310408859257
chr14	23806800	23807800	-2.066357125461739
chr14	23806900	23807900	-2.074356447327008
chr14	23807000	23808000	-1.7445824184672931
chr14	23807100	23808100	-1.895294931574392
chr14	23807200	23808200	-2.2682802123633654
chr14	23807300	23808300	-2.1762585648270414
chr14	23807400	23808400	-1.297799316433954
chr14	23807500	23808500	-1.6538915063864
chr14	23807600	23808600	-2.23597361327054
chr14	23807700	23808700	-2.11942057770553
chr14	23807800	23808800	-2.333797629164442
chr14	23807900	23808900	-2.3787084949723774
chr14	23808000	23809000	-2.384795936787597
chr14	23808100	23809100	-1.506032171990436
chr14	23808200	23809200	-1.0790942924343667
chr14	23808300	23809300	-1.555911699705145
chr14	23808400	23809400	-1.6606035561056895
chr14	23808500	23809500	-1.4319111204121553
chr14	23808600	23809600	-2.022183469906392
chr14	23808700	23809700	-1.6762557123931874
chr14	23808800	23809800	-1.6612977516625702
chr14	23808900	23809900	-1.4283411678496516
chr14	23809000	23810000	-2.2857230685842453
chr14	23809100	23810100	-2.5274283074401813
chr14	23809200	23810200	-2.48314858351465
chr14	23809300	23810300	-2.2791050682718934
chr14	23810200	23811200	0.25156265619674256
chr14	23810400	23811400	0.7399507753252579
chr14	23810500	23811500	0.2717382261890333
chr14	23810600	23811600	-0.18694376272336025
chr14	23810700	23811700	0.2657367695759475
chr14	23810800	23811800	0.5682686700950601
chr14	23810900	23811900	0.7622013339155947
chr14	23811000	23812000	1.472587628339336
chr14	23812100	23813100	0.42614880781959
chr14	23812200	23813200	0.5592963751804879
chr14	23812300	23813300	0.6001411928569258
chr14	23812400	23813400	0.06265156046479341
chr14	23812500	23813500	0.10153894591996952
chr14	23812600	23813600	-0.18461314060692274
chr14	23812700	23813700	-0.4423446350341082
chr14	23812800	23813800	-0.5348637579604739
chr14	23812900	23813900	0.338470395269034
chr14	23813000	23814000	0.927788625411152
chr14	23813100	23814100	0.9037340686720968
chr14	23813200	23814200	0.5519730315291134
chr14	23813300	23814300	0.7917626056824324
chr14	23813400	23814400	1.1260924304653706
chr14	23813500	23814500	1.025037690807063
chr14	23813600	23814600	0.7259834195211693
chr14	23813700	23814700	0.6320230471223298
chr14	23813800	23814800	0.36628943525063895
chr14	23813900	23814900	-0.3884265536466181
chr14	23814000	23815000	-0.5518919933009315
chr14	23814100	23815100	-0.6911621077608249
chr14	23814200	23815200	-0.6653851807429524
chr14	23814300	23815300	-0.8878018404290522
chr14	23814400	23815400	-1.3457058313370296
chr14	23814500	23815500	-0.9957526515076388
chr14	23814600	23815600	-0.7946370868260587
chr14	23814700	23815700	-1.2947443442152542
chr14	23814800	23815800	-1.3702808964527466
chr14	23814900	23815900	-0.29752648147569755
chr14	23815000	23816000	0.4824001032145477
chr14	23815100	23816100	0.5921962051870265
chr14	23815200	23816200	0.6573698738662996
chr14	23815300	23816300	0.6879266542615265
chr14	23815400	23816400	1.2446779177546816
chr14	23815500	23816500	1.0191426172596898
chr14	23815600	23816600	0.8465685671446567
chr14	23815700	23816700	1.6054799948725966
chr14	23815800	23816800	1.7741529929640043
chr14	23815900	23816900	1.741491112773606
chr14	23816000	23817000	1.128460616610638
chr14	23816100	23817100	0.8896459246462398
chr14	23816200	23817200	1.4361483981300427
chr14	23816300	23817300	1.330036432324742
chr14	23816400	23817400	1.2277719118523938
chr14	23816500	23817500	1.2213708807646415
chr14	23816600	23817600	1.2795727486530493
chr14	23816700	23817700	0.767306732532858
chr14	23816800	23817800	0.4604229919056532
chr14	23816900	23817900	0.6578329232725447
chr14	23817000	23818000	0.8464845699630594
chr14	23817100	23818100	1.4322424128678386
chr14	23817200	23818200	0.7916578438959371
chr14	23817300	23818300	0.7243788446367202
chr14	23817400	23818400	0.7264321454912377
chr14	23817500	23818500	0.31209740946048903
chr14	23817600	23818600	-0.0421016763458516
chr14	23817700	23818700	0.3968916820049394
chr14	23817800	23818800	0.3003717322929666
chr14	23817900	23818900	-0.005947489688014021
chr14	23818000	23819000	-0.9195729302064295
chr14	23818100	23819100	-1.2075418360864665
chr14	23818200	23819200	-0.7198043204180546
chr14	23818300	23819300	-0.9936357900965906
chr14	23818400	23819400	-1.5398865413840084
chr14	23818500	23819500	-1.6092903342890936
chr14	23818600	23819600	-1.4512562897106696
chr14	23818700	23819700	-1.7103711837613471
chr14	23818800	23819800	-1.2892530344822553
chr14	23819900	23820900	0.7129713328950488
chr14	23820000	23821000	0.10611349557985106
chr14	23820100	23821100	0.483480624616485
chr14	23820200	23821200	0.7526776282727263
chr14	23820300	23821300	-0.07710770537687142
chr14	23820400	23821400	-0.009344757977404314
chr14	23820500	23821500	-0.16232625127847364
chr14	23820600	23821600	-0.06721408880205773
chr14	23820700	23821700	0.28609402886561114
chr14	23820800	23821800	0.6662614504662482
chr14	23820900	23821900	0.658063661520828
chr14	23821000	23822000	0.6426122838399987
chr14	23821100	23822100	0.5003022941822093
chr14	23821200	23822200	-0.41790473272860496
chr14	23821300	23822300	-0.14850761312043048
chr14	23821400	23822400	-0.4826899374200448
chr14	23821500	23822500	-0.4939165284799992
chr14	23821600	23822600	-0.06808323059483239
chr14	23821700	23822700	-0.16213668592146474
chr14	23821800	23822800	-0.6471210290851633
chr14	23821900	23822900	-0.742251535863634
chr14	23822000	23823000	-0.9855216477082299
chr14	23822100	23823100	-0.8978626067718541
chr14	23822200	23823200	-0.403827266823532
chr14	23822300	23823300	-0.2485650549193877
chr14	23822400	23823400	-0.06354116473925701
chr14	23822500	23823500	-0.1972873409826745
chr14	23822600	23823600	-0.12117614010154484
chr14	23822700	23823700	-0.3105226428002871
chr14	23822800	23823800	-0.5094103717996596
chr14	23822900	23823900	-0.5736954763447456
chr14	23823000	23824000	0.3136476283339671
chr14	23823100	23824100	-0.5099856189228926
chr14	23823200	23824200	-0.4025708964384975
chr14	23823300	23824300	-0.7140274754352545
chr14	23823400	23824400	-0.8262499037840453
chr14	23823500	23824500	-0.9744486958198302
chr14	23823600	23824600	-1.1126868801602483
chr14	23823700	23824700	-2.1314982814037458
chr14	23823800	23824800	-1.9638182042751195
chr14	23823900	23824900	-1.7177818510805465
chr14	23824000	23825000	-1.5732488293532982
chr14	23824100	23825100	-0.8625240848066504
chr14	23824200	23825200	-0.80572751221257
chr14	23824300	23825300	-0.39742978754432257
chr14	23824400	23825400	-0.21515038359404345
chr14	23824500	23825500	-0.15372334914432906
chr14	23824600	23825600	0.1356361650207999
chr14	23824700	23825700	0.9313656381375442
chr14	23824800	23825800	0.8892991024180307
chr14	23824900	23825900	0.92811322326173
chr14	23825000	23826000	0.6261860623257913
chr14	23825100	23826100	0.6790933417996856
chr14	23825200	23826200	0.49559446559968395
chr14	23825300	23826300	0.18590472421885187
chr14	23825400	23826400	0.2517109615773977
chr14	23825500	23826500	-0.1351321534155807
chr14	23825600	23826600	-1.2823258041387966
chr14	23825700	23826700	-1.6865142129087003
chr14	23825800	23826800	-1.3449093975364617
chr14	23825900	23826900	-1.4957160301071262
chr14	23826000	23827000	-1.5356230640300854
chr14	23826100	23827100	-1.9400289204723908
chr14	23826200	23827200	-1.773727672884243
chr14	23826300	23827300	-1.0759854213867048
chr14	23826400	23827400	-0.9752674674772644
chr14	23826500	23827500	-0.01283280620973166
chr14	23826600	23827600	0.8059361791009425
chr14	23826700	23827700	1.184010547352902
chr14	23826800	23827800	1.145850397117626
chr14	23826900	23827900	1.4899743315929057
chr14	23827000	23828000	1.2810128450294025
chr14	23827100	23828100	1.2198854707219111
chr14	23827200	23828200	1.1866570660485491
chr14	23827300	23828300	0.6272574669688559
chr14	23827400	23828400	0.5454469662298975
chr14	23827500	23828500	0.19593578679555707
chr14	23827600	23828600	0.037403067207146604
chr14	23827700	23828700	0.4646338920509018
chr14	23827800	23828800	0.27485269143241586
chr14	23827900	23828900	0.2407348951393955
chr14	23828000	23829000	-0.23228666975605883
chr14	23828100	23829100	-0.4846171880360156
chr14	23828200	23829200	-0.31291979249352936
chr14	23828300	23829300	0.15398881790231495
chr14	23828400	23829400	0.269528112218306
chr14	23828500	23829500	-0.2872408471263541
chr14	23828600	23829600	-0.3498888542150628
chr14	23828700	23829700	-0.5131019991378769
chr14	23828800	23829800	0.060394463387040936
chr14	23828900	23829900	-0.1184577781116478
chr14	23829000	23830000	0.5348017002102146
chr14	23830500	23831500	-0.6437123421014989
chr14	23830600	23831600	-1.5197493163918636
chr14	23830700	23831700	-2.113897284531998
chr14	23830800	23831800	-2.0834343205410097
chr14	23830900	23831900	-1.2462847470673952
chr14	23831000	23832000	-1.4107446666472394
chr14	23831100	23832100	-1.4539996690435857
chr14	23831200	23832200	-1.629145885734622
chr14	23831300	23832300	-1.7629223664147615
chr14	23831400	23832400	-1.7004367218461
chr14	23831500	23832500	-1.7663223661935703
chr14	23831600	23832600	-1.2594770953194656
chr14	23831700	23832700	-0.5822309259339781
chr14	23831800	23832800	-0.17192513274722346
chr14	23831900	23832900	-0.5862978025655311
chr14	23832000	23833000	-0.048229785935959724
chr14	23832100	23833100	0.2708205384364155
chr14	23832200	23833200	0.6532390367865385
chr14	23832300	23833300	0.4788034149265045
chr14	23832400	23833400	0.9533683111146593
chr14	23832500	23833500	1.3322795512299153
chr14	23832600	23833600	1.4487621104063058
chr14	23832700	23833700	0.8027846117224509
chr14	23832800	23833800	0.8537888444154803
chr14	23832900	23833900	0.4791345821711546
chr14	23833000	23834000	0.31426666119565
chr14	23833100	23834100	0.27493116949336305
chr14	23833200	23834200	0.2634698620464967
chr14	23833300	23834300	0.4908426445410822
chr14	23833400	23834400	0.4324198061101922
chr14	23833500	23834500	0.2169258433278021
chr14	23833600	23834600	0.5631458449981422
chr14	23833700	23834700	0.6307287460077101
chr14	23833800	23834800	-0.1931456506482036
chr14	23833900	23834900	-0.0700464345896492
chr14	23834000	23835000	-0.3317168860720022
chr14	23834100	23835100	-0.8518365017284923
chr14	23834200	23835200	-0.3199211625822201
chr14	23834300	23835300	-0.4560706203915876
chr14	23834400	23835400	-0.9983868594070404
chr14	23834500	23835500	-0.8446662866749449
chr14	23834600	23835600	-1.1883951617134738
chr14	23834700	23835700	-0.9378464706810934
chr14	23834800	23835800	-0.5025795958449116
chr14	23834900	23835900	-0.4636507849156695
chr14	23835000	23836000	-0.5606698517053108
chr14	23835100	23836100	-0.2707258227931566
chr14	23835200	23836200	-0.4332592403175098
chr14	23835300	23836300	0.2992474073617437
chr14	23835400	23836400	0.7590881830920304
chr14	23836500	23837500	0.29878959829132395
chr14	23836600	23837600	-0.1259552186505335
chr14	23836700	23837700	0.3698973861646089
chr14	23836800	23837800	0.7792572062375788
chr14	23836900	23837900	0.8984972148645806
chr14	23837000	23838000	0.702307472304705
chr14	23837100	23838100	-0.01898123828395773
chr14	23837200	23838200	0.3572889140887929
chr14	23837300	23838300	-0.05732738683471283
chr14	23837400	23838400	-0.23895319770918805
chr14	23837500	23838500	-0.8542302965764196
chr14	23837600	23838600	-1.0143319605450116
chr14	23837700	23838700	-1.2914485554406616
chr14	23837800	23838800	-2.29940582293138
chr14	23837900	23838900	-2.9465744818204684
chr14	23838000	23839000	-2.052867656718699
chr14	23838100	23839100	-1.6887432996646683
chr14	23838200	23839200	-2.034023211633906
chr14	23838300	23839300	-1.5616923355012005
chr14	23838400	23839400	-1.0120170316121346
chr14	23838500	23839500	0.16786921211588868
chr14	23838600	23839600	-0.5879449535816376
chr14	23838700	23839700	-0.8292365237517103
chr14	23838800	23839800	-0.07597890111986938
chr14	23838900	23839900	0.6637841308242005
chr14	23839000	23840000	0.5521778164635853
chr14	23839100	23840100	1.1757942410271032
chr14	23839200	23840200	0.9705303264903998
chr14	23839300	23840300	0.6702255944792145
chr14	23839400	23840400	0.7908223169043453
chr14	23839500	23840500	0.02036823198624304
chr14	23839600	23840600	1.0274608806023109
chr14	23839700	23840700	1.103716884094635
chr14	23839800	23840800	0.5173545471209302
chr14	23839900	23840900	0.14993575562662234
chr14	23840000	23841000	-0.2582168541922278
chr14	23840100	23841100	-0.5782250343976557
chr14	23840200	23841200	-0.5177166155755314
chr14	23840300	23841300	-0.8363915409838433
chr14	23840400	23841400	-1.5422146748942698
chr14	23840500	23841500	-1.353663062018727
chr14	23840600	23841600	-1.2894853789506608
chr14	23840700	23841700	-0.9011191870851984
chr14	23840800	23841800	-1.2321156692247373
chr14	23840900	23841900	-1.3063889567924811
chr14	23841000	23842000	-1.2098257992028163
chr14	23841100	23842100	-1.877989262725901
chr14	23841200	23842200	-1.502878563146408
chr14	23841300	23842300	-1.8816910549143049
chr14	23841400	23842400	-1.2563780306791537
chr14	23841500	23842500	-0.8298120735164465
chr14	23841600	23842600	-1.1600883583659742
chr14	23841700	23842700	-1.3648902294666436
chr14	23841800	23842800	-0.8978912719665064
chr14	23841900	23842900	-0.9040184571431434
chr14	23842000	23843000	-0.6160706931227795
chr14	23842100	23843100	0.20175637906969554
chr14	23842200	23843200	0.5886886475622024
chr14	23842300	23843300	1.1625237534757442
chr14	23842400	23843400	0.7879522844803165
chr14	23842500	23843500	0.6827971184109392
chr14	23842600	23843600	1.040387092605723
chr14	23842700	23843700	1.198381825556418
chr14	23842800	23843800	0.8865008677800011
chr14	23842900	23843900	1.1093021021586322
chr14	23843000	23844000	1.1235772216744813
chr14	23843100	23844100	0.9625767305370568
chr14	23843200	23844200	0.17263982900212965
chr14	23843300	23844300	0.3954860215822041
chr14	23843400	23844400	0.34036392651378394
chr14	23843500	23844500	0.3387430351301933
chr14	23843600	23844600	-0.04072963003323638
chr14	23843700	23844700	-0.8984916431782323
chr14	23843800	23844800	-0.4540625588040433
chr14	23843900	23844900	-0.3271776722146704
chr14	23844000	23845000	-0.5334211822294428
chr14	23844100	23845100	-0.8651693420063848
chr14	23844200	23845200	-0.28116872763306183
chr14	23844300	23845300	-0.3038539744106293
chr14	23844400	23845400	-0.475878943417259
chr14	23844500	23845500	-0.3373957483333251
chr14	23844600	23845600	-0.3681640614549077
chr14	23844700	23845700	-0.28896332101888683
chr14	23844800	23845800	-0.6817920609050047
chr14	23844900	23845900	-1.1639183581016304
chr14	23845000	23846000	-1.0540302459189943
chr14	23845200	23846200	-0.6501112789985937
chr14	23845300	23846300	-0.6379492366323648
chr14	23845600	23846600	-0.20585533590494087
chr14	23845800	23846800	0.5757926446776701
chr14	23845900	23846900	-0.1472113704774946
chr14	23846000	23847000	-0.3689993903818287
chr14	23846100	23847100	-0.17675096461107387
chr14	23846200	23847200	-0.6425507154059926
chr14	23846300	23847300	-1.0351686439545107
chr14	23846400	23847400	-1.3968667951778553
chr14	23846500	23847500	-1.7578851206316242
chr14	23846600	23847600	-2.022531546276761
chr14	23846700	23847700	-1.4806774832061966
chr14	23846800	23847800	-1.5144040317839866
chr14	23846900	23847900	-0.9811415046643353
chr14	23847000	23848000	-1.1069421118347345
chr14	23848900	23849900	0.07169786886761116
chr14	23849000	23850000	-0.1361046767977994
chr14	23849100	23850100	-0.3899646889995282
chr14	23849200	23850200	-0.07412627298207677
chr14	23849300	23850300	-1.1679189148079971
chr14	23849400	23850400	-1.306722382162795
chr14	23849500	23850500	-1.7855108356018536
chr14	23849600	23850600	-2.2086618013720614
chr14	23850700	23851700	-0.6667411634026893
chr14	23850800	23851800	-0.3332707771520419
chr14	23850900	23851900	0.4442300461201312
chr14	23851000	23852000	0.983485007318393
chr14	23851100	23852100	0.5293943654687452
chr14	23851200	23852200	1.212106598055904
chr14	23851300	23852300	1.043485361233942
chr14	23851400	23852400	1.1580333533238407
chr14	23851500	23852500	1.2625217508249733
chr14	23851600	23852600	0.7714393656580308
chr14	23851700	23852700	1.0576954972732049
chr14	23851800	23852800	0.7472283421919211
chr14	23851900	23852900	-0.668373091104931
chr14	23852000	23853000	-1.6194682318427212
chr14	23852100	23853100	-1.0638960190074782
chr14	23852200	23853200	-1.742466338859031
chr14	23852300	23853300	-1.727561816124211
chr14	23852400	23853400	-1.1644025871911723
chr14	23852500	23853500	-1.529352696449327
chr14	23852600	23853600	-1.0496756851592175
chr14	23852700	23853700	-1.0313192464240917
chr14	23852800	23853800	-0.4937425354460804
chr14	23852900	23853900	-0.4748115258348821
chr14	23853000	23854000	0.3495348094912112
chr14	23853100	23854100	-0.11435419225395832
chr14	23853200	23854200	0.7233688250809912
chr14	23853300	23854300	0.7216535346326677
chr14	23853400	23854400	0.5793614921722363
chr14	23853500	23854500	0.7271003368256298
chr14	23853600	23854600	0.6921104536670136
chr14	23853700	23854700	0.73593972602262
chr14	23853800	23854800	-0.2225261509608837
chr14	23853900	23854900	0.6442183801184176
chr14	23854000	23855000	0.7956222336526226
chr14	23854100	23855100	1.0008567152439072
chr14	23854200	23855200	0.7951944857405971
chr14	23854300	23855300	0.31797485274827225
chr14	23854400	23855400	-0.104889615427118
chr14	23854500	23855500	-0.13491056409134425
chr14	23854600	23855600	-0.5756358044472439
chr14	23854700	23855700	-0.5814593323882581
chr14	23854800	23855800	-0.33925542385495644
chr14	23856900	23857900	-0.3715675697515705
chr14	23857000	23858000	0.06278432871929245
chr14	23857100	23858100	-0.045571948706317526
chr14	23857200	23858200	-0.33639236422998364
chr14	23857300	23858300	-0.10062804523003974
chr14	23857400	23858400	0.5756322561217153
chr14	23857500	23858500	0.6205218384183018
chr14	23857600	23858600	0.8380763607072712
chr14	23857700	23858700	0.9655363996412514
chr14	23857800	23858800	0.8881369721631384
chr14	23857900	23858900	0.6757059244385025
chr14	23858000	23859000	-0.05681268877458439
chr14	23858100	23859100	0.27975282102582266
chr14	23858200	23859200	0.4972048421066934
chr14	23858300	23859300	0.7222370283514244
chr14	23858400	23859400	-0.1943838426151577
chr14	23858500	23859500	-0.2706725483009943
chr14	23858600	23859600	-0.8049530294616498
chr14	23858700	23859700	-0.993191403240501
chr14	23858800	23859800	-1.0058923354321463
chr14	23858900	23859900	-0.6693422162124204
chr14	23859000	23860000	-0.4824933582068987
chr14	23859100	23860100	-1.196040200944548
chr14	23859200	23860200	-1.3535120833294183
chr14	23859300	23860300	-1.5227321518391117
chr14	23859400	23860400	-1.0603394642385329
chr14	23859500	23860500	-1.2980850538903723
chr14	23859600	23860600	-0.5602022297602359
chr14	23859700	23860700	-0.4595788391456578
chr14	23859800	23860800	-0.9718392959142678
chr14	23859900	23860900	-0.8060887063053572
chr14	23860000	23861000	-0.5804569368646797
chr14	23860100	23861100	0.21910036759496004
chr14	23860200	23861200	0.2300720351529882
chr14	23860300	23861300	0.6579890193512616
chr14	23860400	23861400	0.6653206449367657
chr14	23860500	23861500	0.8896578246583017
chr14	23860600	23861600	0.7037429324371282
chr14	23860700	23861700	1.1006088344923082
chr14	23860800	23861800	1.6360035004977722
chr14	23860900	23861900	1.9192733462742824
chr14	23861000	23862000	1.884763811981741
chr14	23861100	23862100	1.6937793007274111
chr14	23861200	23862200	1.4749227267953555
chr14	23861300	23862300	1.3959425377066177
chr14	23861400	23862400	1.3281889673122236
chr14	23861500	23862500	1.1803583899539951
chr14	23861600	23862600	1.5459900312195065
chr14	23861700	23862700	0.9644239017308116
chr14	23861800	23862800	0.250730500336909
chr14	23861900	23862900	-0.6725998130246339
chr14	23862000	23863000	-0.9946581034927038
chr14	23862100	23863100	-0.6897031573377943
chr14	23862200	23863200	-0.044992170168663116
chr14	23862300	23863300	-0.2559115808838806
chr14	23862400	23863400	-0.25555799307121035
chr14	23862500	23863500	0.4626034847744186
chr14	23862600	23863600	0.2210251477534366
chr14	23862700	23863700	0.4423860128001377
chr14	23862800	23863800	1.8278101391465136
chr14	23862900	23863900	1.902148186836776
chr14	23863000	23864000	1.8286043424330292
chr14	23863100	23864100	1.5899166477424669
chr14	23863200	23864200	1.6784267527644083
chr14	23863300	23864300	1.5548779555406251
chr14	23863400	23864400	0.7954816809857564
chr14	23863500	23864500	-0.175379230517551
chr14	23863600	23864600	-0.3721950642074349
chr14	23863700	23864700	-0.77867523415656
chr14	23863800	23864800	-1.7612228878661056
chr14	23863900	23864900	-1.3578683396221003
chr14	23864000	23865000	-1.0158317378505815
chr14	23864100	23865100	-0.9731019564123302
chr14	23864200	23865200	-1.3924364822647812
chr14	23864300	23865300	-1.5147715709812253
chr14	23864400	23865400	-0.7308911182057399
chr14	23864500	23865500	0.4226348554315548
chr14	23864600	23865600	0.29265470315073644
chr14	23864700	23865700	0.6846755738294392
chr14	23864800	23865800	1.3554316511747906
chr14	23864900	23865900	1.7445866373268517
chr14	23865000	23866000	2.142953561919433
chr14	23865100	23866100	1.8168902527202653
chr14	23865200	23866200	1.5555433442773052
chr14	23865300	23866300	1.6415358477875597
chr14	23865400	23866400	1.6780711859607074
chr14	23865500	23866500	1.004816359724067
chr14	23865600	23866600	1.226732262725429
chr14	23865700	23866700	1.079315605055241
chr14	23865800	23866800	0.9990931920714168
chr14	23865900	23866900	0.3732935709761541
chr14	23866000	23867000	-0.3014423057662284
chr14	23866100	23867100	-0.10122011333526304
chr14	23866200	23867200	0.4189475781151888
chr14	23866300	23867300	0.4767358470533841
chr14	23866400	23867400	0.2584127561994742
chr14	23866500	23867500	0.5214403539846347
chr14	23866600	23867600	0.16000428586444285
chr14	23866700	23867700	0.8938863557072335
chr14	23866800	23867800	0.9726316765525006
chr14	23866900	23867900	1.2397053007708774
chr14	23867000	23868000	0.8024939803762992
chr14	23867100	23868100	0.5999442069064446
chr14	23867200	23868200	0.8410204340285412
chr14	23867300	23868300	1.6241070367576729
chr14	23867400	23868400	1.3713848112290845
chr14	23867500	23868500	1.4065470482464366
chr14	23867600	23868600	1.3604501130358588
chr14	23867700	23868700	1.1901774244499288
chr14	23867800	23868800	1.2589489074809384
chr14	23867900	23868900	1.1259999432565622
chr14	23868000	23869000	1.3671916105661401
chr14	23868100	23869100	1.9038108603712525
chr14	23868200	23869200	1.6021059228105643
chr14	23868300	23869300	0.2821766194020987
chr14	23868400	23869400	0.3891708820859098
chr14	23868500	23869500	0.3840287031674438
chr14	23868600	23869600	1.8493640671736231
chr14	23868700	23869700	1.9756906524978863
chr14	23868800	23869800	1.951291312770288
chr14	23868900	23869900	1.5511043913011144
chr14	23869000	23870000	2.031452759664776
chr14	23869100	23870100	1.7029626978261458
chr14	23869200	23870200	1.3657936159432809
chr14	23869300	23870300	1.327648926610388
chr14	23869400	23870400	1.5364536791646253
chr14	23869500	23870500	1.32093867695206
chr14	23869600	23870600	1.0238009992549124
chr14	23869700	23870700	1.412911914293604
chr14	23869800	23870800	1.353246767461879
chr14	23869900	23870900	1.9221305043503465
chr14	23870000	23871000	1.898915038868209
chr14	23870100	23871100	2.0570024115946417
chr14	23870200	23871200	2.4556177960709094
chr14	23870300	23871300	3.0551857057513487
chr14	23870400	23871400	3.00708854573327
chr14	23870500	23871500	3.263275330873598
chr14	23871400	23872400	0.18678487464001264
chr14	23871500	23872500	0.2172232682117943
chr14	23871600	23872600	0.34665933373817515
chr14	23871700	23872700	0.8665710194837266
chr14	23871800	23872800	0.599057482485651
chr14	23871900	23872900	1.064698556722609
chr14	23872000	23873000	0.697693481390402
chr14	23872100	23873100	0.8071556978393081
chr14	23872200	23873200	0.7551833757863009
chr14	23872300	23873300	1.0278253537475843
chr14	23872400	23873400	1.5577850829106483
chr14	23872500	23873500	1.887901894163171
chr14	23872600	23873600	1.833131146674508
chr14	23872700	23873700	1.3448406028411626
chr14	23872800	23873800	0.9151206310008628
chr14	23872900	23873900	0.2456830295771109
chr14	23874100	23875100	-0.2064569445442161
chr14	23874200	23875200	-0.2261964708033675
chr14	23874300	23875300	-0.2935903852760964
chr14	23874400	23875400	-0.4130858843824625
chr14	23874500	23875500	-0.4428391668634433
chr14	23874600	23875600	-0.13088950713484335
chr14	23874700	23875700	-0.7247184090513384
chr14	23874800	23875800	0.25963557664991804
chr14	23874900	23875900	0.9762024046318286
chr14	23875000	23876000	0.8142427375680454
chr14	23875100	23876100	0.9722083946695962
chr14	23875200	23876200	0.4414443944237345
chr14	23875300	23876300	0.5558043123394341
chr14	23875400	23876400	0.6185481656479259
chr14	23875500	23876500	0.6147841300229925
chr14	23875600	23876600	0.244680937832592
chr14	23875700	23876700	0.6777494694709053
chr14	23875800	23876800	-0.18268411858028388
chr14	23875900	23876900	-0.7715242980912522
chr14	23876000	23877000	-1.2364794363018237
chr14	23876100	23877100	-1.312648338245511
chr14	23876200	23877200	-1.2361953836470645
chr14	23876300	23877300	-1.7040699896394356
chr14	23876400	23877400	-1.086326188746503
chr14	23876500	23877500	-1.064893987809821
chr14	23876600	23877600	-0.6175488839621618
chr14	23876700	23877700	-0.18325423292956128
chr14	23876800	23877800	-0.049739786142558286
chr14	23876900	23877900	0.16895244531332554
chr14	23877000	23878000	0.36697390804237334
chr14	23877100	23878100	0.6979571581413154
chr14	23877200	23878200	1.6191149004177074
chr14	23877300	23878300	2.3977363262505005
chr14	23877400	23878400	2.1200017658407933
chr14	23877500	23878500	2.0081863384661327
chr14	23877600	23878600	1.6418707539382762
chr14	23877700	23878700	1.372691136443707
chr14	23877800	23878800	1.4079870820421043
chr14	23877900	23878900	1.2179473730774288
chr14	23878000	23879000	1.3169656911287568
chr14	23878100	23879100	1.0222215012592164
chr14	23878200	23879200	0.9027545273468236
chr14	23878300	23879300	0.04402262804040672
chr14	23878400	23879400	-0.03592033791439673
chr14	23878500	23879500	0.8229609241257614
chr14	23878600	23879600	0.5252707205233906
chr14	23878700	23879700	0.5860857107435202
chr14	23878800	23879800	0.2021418034274869
chr14	23878900	23879900	0.7174413479155108
chr14	23879000	23880000	1.1941207710448183
chr14	23879100	23880100	1.6417911380390455
chr14	23879200	23880200	1.5403660256503235
chr14	23879300	23880300	1.585551068254039
chr14	23879400	23880400	1.3102112295448902
chr14	23879500	23880500	1.6334885271327066
chr14	23879600	23880600	2.2292943137957315
chr14	23879700	23880700	2.0928870225077008
chr14	23879800	23880800	2.667679503967689
chr14	23879900	23880900	2.2646116233950884
chr14	23880000	23881000	2.0679456553988285
chr14	23881100	23882100	0.472092911476022
chr14	23881200	23882200	0.7238874815283249
chr14	23881300	23882300	0.5575266277579612
chr14	23881400	23882400	0.4877790543885188
chr14	23881500	23882500	1.0025274790665448
chr14	23881600	23882600	0.5554369570227485
chr14	23881700	23882700	0.6034597373665354
chr14	23881800	23882800	0.8242882076660287
chr14	23881900	23882900	0.5853631125252253
chr14	23882000	23883000	1.2677557512991637
chr14	23882700	23883700	1.4138496023402594
chr14	23883000	23884000	1.3532941946576464
chr14	23883100	23884100	1.3733055462845616
chr14	23883200	23884200	1.334170309886221
chr14	23883300	23884300	1.6092526071658653
chr14	23883400	23884400	1.3216000389013025
chr14	23883500	23884500	1.5724241361666245
chr14	23883600	23884600	0.8332824141561785
chr14	23883700	23884700	1.0425033076475867
chr14	23883800	23884800	1.0322808747133632
chr14	23883900	23884900	0.473713962923909
chr14	23884000	23885000	1.20980955071283
chr14	23884100	23885100	1.2067225323282726
chr14	23884200	23885200	1.3583765783560509
chr14	23884300	23885300	1.1629705159612551
chr14	23884400	23885400	1.3981779215471242
chr14	23884500	23885500	1.3513835312370674
chr14	23884600	23885600	1.568673142050652
chr14	23884700	23885700	2.1888891449329484
chr14	23884800	23885800	2.5144681986746003
chr14	23884900	23885900	2.225007229548861
chr14	23885000	23886000	1.775926733390762
chr14	23885100	23886100	2.2528859031182447
chr14	23885200	23886200	2.4337899546486126
chr14	23885300	23886300	2.269872020463809
chr14	23885400	23886400	2.2528941055003284
chr14	23885500	23886500	2.021117856321476
chr14	23885600	23886600	2.120273562548622
chr14	23885700	23886700	1.9209884378927957
chr14	23885800	23886800	1.5946893848389303
chr14	23885900	23886900	2.283700441337412
chr14	23886000	23887000	1.9865995864958128
chr14	23886100	23887100	1.4550041695471705
chr14	23886200	23887200	0.8412566074801341
chr14	23886300	23887300	0.8463480171501018
chr14	23886400	23887400	0.3038319277457933
chr14	23886500	23887500	0.2406944423938559
chr14	23886600	23887600	0.25381587356354923
chr14	23886900	23887900	-0.4779059020014899
chr14	23887000	23888000	-0.21228861503565727
chr14	23887100	23888100	0.07569074386631626
chr14	23887200	23888200	0.5123982574621769
chr14	23887300	23888300	0.4143644765608653
chr14	23887400	23888400	0.8433998177092439
chr14	23887500	23888500	1.2210152663436962
chr14	23887600	23888600	0.7594549322622302
chr14	23887700	23888700	0.600991961179287
chr14	23887800	23888800	-0.0867177454268706
chr14	23887900	23888900	0.8277122934092194
chr14	23888000	23889000	1.3198313179631573
chr14	23888100	23889100	1.1617902963439113
chr14	23888200	23889200	0.8187267767940947
chr14	23888300	23889300	1.0940731416912677
chr14	23888400	23889400	1.5184029818419742
chr14	23888500	23889500	0.9249528683067644
chr14	23888600	23889600	1.804003838818252
chr14	23888700	23889700	1.7774984522634134
chr14	23888800	23889800	2.362525544045383
chr14	23888900	23889900	1.592566054529667
chr14	23889000	23890000	1.2145207730610144
chr14	23889100	23890100	1.6999080208220199
chr14	23889200	23890200	1.818990484954264
chr14	23889300	23890300	1.3948396521414232
chr14	23889400	23890400	0.8463699461909824
chr14	23889500	23890500	1.362273823920949
chr14	23889600	23890600	0.9752383785182656
chr14	23889700	23890700	0.9341868327401966
chr14	23889800	23890800	1.2020086823682166
chr14	23889900	23890900	2.237650827362183
chr14	23890700	23891700	2.019115529556501
chr14	23890800	23891800	1.152812358699645
chr14	23890900	23891900	0.5841174502924389
chr14	23891000	23892000	-0.3535040630740619
chr14	23891100	23892100	-1.576806792699729
chr14	23891200	23892200	-1.2382469991349618
chr14	23891300	23892300	-0.9783674176100136
chr14	23891400	23892400	-1.6682712277192089
chr14	23891500	23892500	-1.8744776206048008
chr14	23891600	23892600	-2.284065533443248
chr14	23891700	23892700	-1.9562282357010043
chr14	23891800	23892800	-2.5565559708376497
chr14	23891900	23892900	-3.121627342119779
chr14	23892000	23893000	-2.9532234557339265
chr14	23892100	23893100	-2.2269407692678875
chr14	23892200	23893200	-2.489600692061207
chr14	23892300	23893300	-2.720580819997257
chr14	23892400	23893400	-2.3081242755237756
chr14	23892500	23893500	-1.7876377831347674
chr14	23892600	23893600	-1.6663819694041957
chr14	23892700	23893700	-2.2884477632847315
chr14	23892800	23893800	-2.116725927012999
chr14	23892900	23893900	-1.13631908909381
chr14	23893000	23894000	-1.3819596938258656
chr14	23893100	23894100	-1.2657420205888317
chr14	23893200	23894200	-1.1748110345185785
chr14	23893300	23894300	-0.9415549845747428
chr14	23893400	23894400	-1.494303680317581
chr14	23893500	23894500	-1.4157944401079643
chr14	23893600	23894600	-1.2822656221413864
chr14	23893700	23894700	-0.8051715669354008
chr14	23893800	23894800	0.2511726690040593
chr14	23893900	23894900	0.008586589488748686
chr14	23894000	23895000	0.32135352375966825
chr14	23894100	23895100	0.10317085373963424
chr14	23894200	23895200	0.15304680926293973
chr14	23894300	23895300	0.2614411287710096
chr14	23894400	23895400	0.6800007899158373
chr14	23894500	23895500	0.4311812670871083
chr14	23894600	23895600	1.0513354807508961
chr14	23894700	23895700	1.2790761971562987
chr14	23894800	23895800	0.5032366836049087
chr14	23894900	23895900	-0.21623488917403372
chr14	23895000	23896000	-0.4133712151977995
chr14	23895100	23896100	-0.3282202223075602
chr14	23895200	23896200	0.0410905265844309
chr14	23895300	23896300	0.3130822879486787
chr14	23895400	23896400	0.049210610423975634
chr14	23895500	23896500	-0.22687601023138154
chr14	23895600	23896600	0.06555626907279066
chr14	23895700	23896700	-0.25334088445748904
chr14	23895800	23896800	-0.13074006696852122
chr14	23895900	23896900	0.15954538504829507
chr14	23896000	23897000	0.363120190221036
chr14	23896100	23897100	0.4803454659059226
chr14	23896200	23897200	0.2846073648032563
chr14	23896300	23897300	-0.2849403163385429
chr14	23896400	23897400	-0.4562422812924953
chr14	23896500	23897500	-0.0002293920786840123
chr14	23896600	23897600	-0.7964590949786206
chr14	23896700	23897700	-0.4654057060262174
chr14	23896800	23897800	-0.33231140835144485
chr14	23896900	23897900	-0.3920344486793983
chr14	23897000	23898000	0.12124417749507693
chr14	23897100	23898100	0.20613722025829093
chr14	23897200	23898200	0.3748715672459488
chr14	23897300	23898300	0.4479556218222184
chr14	23897400	23898400	0.6654783612054351
chr14	23897500	23898500	0.7712973588560329
chr14	23898100	23899100	-0.2118757153878925
chr14	23899300	23900300	1.5783672925926062
chr14	23899400	23900400	1.411093652385437
chr14	23899500	23900500	1.0365042555612127
chr14	23899600	23900600	0.9095043543285992
chr14	23899700	23900700	0.5478176461119896
chr14	23899800	23900800	1.2095163455109623
chr14	23899900	23900900	1.107843395083067
chr14	23900000	23901000	1.772596766862053
chr14	23900100	23901100	1.6279776959820071
chr14	23900200	23901200	1.5401018722009276
chr14	23900300	23901300	1.7713060961353584
chr14	23900400	23901400	1.8505243179141224
chr14	23900500	23901500	2.298508465343464
chr14	23900600	23901600	2.6226144070087862
chr14	23900700	23901700	2.6076614992911002
chr14	23900800	23901800	2.407607156974501
chr14	23900900	23901900	2.8102075393071693
chr14	23901000	23902000	2.0894281856320838
chr14	23901100	23902100	2.036317575334362
chr14	23901200	23902200	2.44713034134534
chr14	23901300	23902300	2.5586394526916543
chr14	23902700	23903700	-0.5670395091540955
chr14	23902800	23903800	-0.747542166695534
chr14	23903100	23904100	-1.0112379987060078
chr14	23903200	23904200	-1.6969311532459768
chr14	23903300	23904300	-1.2073534501561105
chr14	23903400	23904400	-0.7918500377713868
chr14	23903500	23904500	-0.335539758266135
chr14	23903600	23904600	-0.5738249248794686
chr14	23903700	23904700	0.04723326965478443
chr14	23903800	23904800	-0.14939092525369682
chr14	23903900	23904900	0.4025382217803457
chr14	23904000	23905000	0.5211648778024194
chr14	23904100	23905100	0.2323474246245338
chr14	23904200	23905200	0.4976611663300105
chr14	23904300	23905300	0.032206219604306904
chr14	23904400	23905400	-0.08747231469226592
chr14	23904500	23905500	0.0049073392900714
chr14	23904600	23905600	0.7327134873490707
chr14	23904700	23905700	0.6033823356559399
chr14	23904800	23905800	0.26161725780819994
chr14	23904900	23905900	-0.003913913072063219
chr14	23905000	23906000	0.6147708039128151
chr14	23905100	23906100	0.8382749066054158
chr14	23905200	23906200	1.0391420307991692
chr14	23905300	23906300	1.7476005426650612
chr14	23905400	23906400	1.9959230282434648
chr14	23905500	23906500	0.5723889232734304
chr14	23905600	23906600	-0.032444168450521955
chr14	23905700	23906700	-0.8400185008509322
chr14	23905800	23906800	-0.5506928596847228
chr14	23905900	23906900	-0.8908674447995086
chr14	23906000	23907000	-1.6081979215387037
chr14	23906100	23907100	-1.6129544857213176
chr14	23906200	23907200	-1.2408660881794422
chr14	23906300	23907300	-1.8892657496494725
chr14	23906400	23907400	-2.2690982490170377
chr14	23906500	23907500	-0.9850764664297929
chr14	23906600	23907600	-0.7083053654500894
chr14	23906700	23907700	0.14374815599655175
chr14	23906800	23907800	0.3008308891542888
chr14	23906900	23907900	0.29908328251622984
chr14	23907000	23908000	0.6401680984796922
chr14	23907100	23908100	0.8708466294457403
chr14	23907200	23908200	0.86322775145355
chr14	23907300	23908300	1.2477630049492665
chr14	23907400	23908400	1.3531689600826944
chr14	23907500	23908500	1.7008019044986251
chr14	23907600	23908600	1.756872151717535
chr14	23907700	23908700	1.5815278181124135
chr14	23907800	23908800	1.6409101941058095
chr14	23907900	23908900	2.2679795258866817
chr14	23908000	23909000	2.75858480562631
chr14	23908100	23909100	2.7337155980320342
chr14	23908200	23909200	2.7663531282677094
chr14	23908300	23909300	2.5956127400907842
chr14	23908400	23909400	2.7415834262140506
chr14	23908500	23909500	2.6819879030815823
chr14	23908600	23909600	2.6294326358218294
chr14	23908700	23909700	2.743141623226237
chr14	23908800	23909800	3.489180145281192
chr14	23908900	23909900	3.0028371774425566
chr14	23909000	23910000	2.714952657412374
chr14	23909100	23910100	2.5533748911763454
chr14	23909200	23910200	2.202465614351626
chr14	23909300	23910300	2.17030179655426
chr14	23909400	23910400	1.9308634005496663
chr14	23909500	23910500	1.9137028573912924
chr14	23909600	23910600	2.4329687967499094
chr14	23909700	23910700	2.6520949826640274
chr14	23909800	23910800	2.1186308265526166
chr14	23909900	23910900	2.595651013589496
chr14	23910000	23911000	1.8900222462961704
chr14	23910100	23911100	2.229274590528484
chr14	23910200	23911200	2.8438944156357966
chr14	23910300	23911300	3.1776714343728085
chr14	23910400	23911400	3.4516737512863203
chr14	23910500	23911500	2.9634026036096173
chr14	23910600	23911600	2.2485369423220347
chr14	23910700	23911700	1.871719257639923
chr14	23910800	23911800	2.1808232271564174
chr14	23910900	23911900	1.5618799228398657
chr14	23911000	23912000	1.648596731842865
chr14	23911100	23912100	1.3030402237958272
chr14	23911200	23912200	0.59019571367544
chr14	23911300	23912300	0.4900396700787373
chr14	23911400	23912400	0.04458979642528642
chr14	23911500	23912500	-0.3920297060748372
chr14	23911600	23912600	-0.36724819778558543
chr14	23911700	23912700	-0.4618537628792719
chr14	23911800	23912800	-0.8363982213867298
chr14	23911900	23912900	-0.6496527666316999
chr14	23912000	23913000	-0.7679367927806949
chr14	23912100	23913100	-1.565757902814805
chr14	23912200	23913200	-1.2784630600524591
chr14	23912300	23913300	-1.2430809562909135
chr14	23912400	23913400	-0.5261776565678884
chr14	23912500	23913500	-0.7739694417499403
chr14	23912600	23913600	-0.44485271286653216
chr14	23912700	23913700	-1.011069031618434
chr14	23912800	23913800	-1.2479347572514818
chr14	23912900	23913900	-1.4685393043416075
chr14	23913000	23914000	-0.6887713279567934
chr14	23913100	23914100	0.4168744633560669
chr14	23913200	23914200	0.5317917826941746
chr14	23913300	23914300	0.11971534970855788
chr14	23913400	23914400	0.13463791045726867
chr14	23913500	23914500	1.1800208919947872
chr14	23913600	23914600	0.7626230350309352
chr14	23913700	23914700	1.132361779901636
chr14	23913800	23914800	1.2074545794755998
chr14	23913900	23914900	1.3054886097133032
chr14	23914000	23915000	1.1151920505466812
chr14	23914100	23915100	0.4789582988494554
chr14	23914200	23915200	-0.0203977423722978
chr14	23914300	23915300	-0.19405097207348607
chr14	23914400	23915400	-0.16159710126649238
chr14	23914500	23915500	-0.3409640602505503
chr14	23914600	23915600	0.16801955798428408
chr14	23914700	23915700	0.011302365902042382
chr14	23914800	23915800	0.01387037552619262
chr14	23914900	23915900	0.31644119055067044
chr14	23915000	23916000	0.14139527413101774
chr14	23915100	23916100	0.3422127058437232
chr14	23915200	23916200	0.7873099750812891
chr14	23915300	23916300	1.6505643126853902
chr14	23915400	23916400	1.2495220153187554
chr14	23915500	23916500	1.2319196970702893
chr14	23915600	23916600	1.0785933889922918
chr14	23915700	23916700	0.9747693270644656
chr14	23915800	23916800	0.7111949932861676
chr14	23915900	23916900	0.7972226202935482
chr14	23916000	23917000	0.3366243505903544
chr14	23916100	23917100	-0.011479125092177021
chr14	23916200	23917200	-0.2287116331225464
chr14	23916300	23917300	-0.9250534007360816
chr14	23916400	23917400	-1.522834218414873
chr14	23916500	23917500	-2.4374769116863195
chr14	23916600	23917600	-2.673849480844868
chr14	23916700	23917700	-2.6792895680595192
chr14	23916800	23917800	-2.0345661946826383
chr14	23916900	23917900	-2.4382040529579694
chr14	23917000	23918000	-2.0099989078048135
chr14	23917100	23918100	-1.345496073748235
chr14	23917200	23918200	-1.2542960650084836
chr14	23917300	23918300	-0.8928197003524249
chr14	23917400	23918400	0.3007916336911676
chr14	23917500	23918500	0.7139324880608886
chr14	23917600	23918600	0.7289773729727389
chr14	23917700	23918700	0.7982837121251926
chr14	23917800	23918800	0.4925040838024408
chr14	23917900	23918900	0.5252570486811197
chr14	23918000	23919000	0.64868274174559
chr14	23918100	23919100	0.4606469265878813
chr14	23918200	23919200	0.4291167229045377
chr14	23918300	23919300	0.06959316849369382
chr14	23918400	23919400	-1.0505287976809885
chr14	23921800	23922800	0.9723077577202234
chr14	23921900	23922900	1.1361568157741757
chr14	23922000	23923000	1.0567972238044847
chr14	23922100	23923100	2.0677548737984424
chr14	23922200	23923200	2.9385271294827633
chr14	23922300	23923300	2.016032119349638
chr14	23922400	23923400	1.3096019438486055
chr14	23922500	23923500	1.1204459853891913
chr14	23922600	23923600	0.8828375978662022
chr14	23922700	23923700	-0.1158462139808203
chr14	23922800	23923800	0.16797732235027993
chr14	23922900	23923900	-0.3638695517223317
chr14	23923000	23924000	-0.3944863949140642
chr14	23923100	23924100	-0.9626747291267244
chr14	23923200	23924200	-1.3037182013108974
chr14	23923300	23924300	-0.30005762999885954
chr14	23923400	23924400	-0.0953475932782419
chr14	23923500	23924500	0.1061010366560651
chr14	23923600	23924600	-0.008671966328645921
chr14	23923700	23924700	0.6889460023394164
chr14	23923800	23924800	0.1664617379802094
chr14	23923900	23924900	0.7837522959697898
chr14	23924000	23925000	1.0690165936073954
chr14	23924100	23925100	0.8132381699541616
chr14	23924200	23925200	0.6565318549790476
chr14	23924300	23925300	0.5474929646420535
chr14	23924400	23925400	0.5838290216227587
chr14	23924500	23925500	0.3429603652883021
chr14	23924600	23925600	0.934728998137118
chr14	23924700	23925700	1.4185214044392926
chr14	23924800	23925800	2.111446260306904
chr14	23924900	23925900	1.9853931077904523
chr14	23925000	23926000	1.289500481300953
chr14	23925100	23926100	1.5129554820464688
chr14	23925200	23926200	1.7443574972281242
chr14	23925300	23926300	1.5141401037939342
chr14	23925400	23926400	1.5516272548786467
chr14	23925500	23926500	1.505884324828413
chr14	23925600	23926600	0.8960299275045585
chr14	23925700	23926700	0.9083222184099732
chr14	23925800	23926800	0.7807897461229242
chr14	23925900	23926900	1.4037617704468102
chr14	23926000	23927000	1.7083112276383663
chr14	23926100	23927100	1.6046687868956908
chr14	23926200	23927200	1.8074176440883327
chr14	23926300	23927300	1.9860165377762402
chr14	23926400	23927400	2.136809012694653
chr14	23926500	23927500	2.104099313595042
chr14	23926600	23927600	2.5978284021098776
chr14	23926700	23927700	2.660332185558389
chr14	23926800	23927800	2.6769112575225003
chr14	23926900	23927900	2.332743443760535
chr14	23927000	23928000	2.5979428697869906
chr14	23927100	23928100	1.978109007219876
chr14	23927200	23928200	1.9865163710571736
chr14	23927300	23928300	1.6863068222381838
chr14	23927400	23928400	1.2737196842844527
chr14	23927500	23928500	1.4598116384143625
chr14	23927600	23928600	1.252091789327506
chr14	23927700	23928700	0.27467107845439515
chr14	23927800	23928800	0.541417022316871
chr14	23927900	23928900	0.8758817625925094
chr14	23928000	23929000	0.6440618980893241
chr14	23928200	23929200	0.6766651818945026
chr14	23928300	23929300	0.7484789908416783
chr14	23928400	23929400	0.6164985282127541
chr14	23928500	23929500	0.10983569327748026
chr14	23928600	23929600	0.4098209381831687
chr14	23928700	23929700	0.8519584550328061
chr14	23928800	23929800	1.2055586622504906
chr14	23928900	23929900	0.7019583648759491
chr14	23929000	23930000	0.08408341625200094
chr14	23929100	23930100	0.5194937003401897
chr14	23929200	23930200	0.3397795350415991
chr14	23929300	23930300	0.20107226742884807
chr14	23929400	23930400	0.3697720688438913
chr14	23929500	23930500	0.7215231029354209
chr14	23929600	23930600	0.6448780237019442
chr14	23929700	23930700	1.01783398617053
chr14	23929800	23930800	0.08141654692455008
chr14	23929900	23930900	0.4943439606582223
chr14	23930000	23931000	1.2408254089739632
chr14	23930100	23931100	0.9643399035235316
chr14	23930200	23931200	0.9670581954423196
chr14	23930300	23931300	1.3642459475714428
chr14	23930400	23931400	1.2601404005268346
chr14	23930500	23931500	1.3443572594150457
chr14	23930600	23931600	1.0267136955200098
chr14	23930700	23931700	0.7424217201929594
chr14	23931600	23932600	0.9008871163733332
chr14	23931700	23932700	1.0315742798693306
chr14	23931800	23932800	1.2584876121788582
chr14	23931900	23932900	1.3612297464985703
chr14	23932000	23933000	1.494410062304625
chr14	23932100	23933100	1.560119206763031
chr14	23932200	23933200	1.6488077517228137
chr14	23932300	23933300	1.2509699588511658
chr14	23932400	23933400	1.4716667038296696
chr14	23932500	23933500	1.5377992119020358
chr14	23932600	23933600	1.3399960833491644
chr14	23932700	23933700	1.3460606336392196
chr14	23932800	23933800	1.3001457519418704
chr14	23932900	23933900	1.5076791275813233
chr14	23933000	23934000	0.7986150099649173
chr14	23933100	23934100	0.7850144074874685
chr14	23933200	23934200	0.8003363999076493
chr14	23933300	23934300	1.2290094657906856
chr14	23933400	23934400	1.3735429714782517
chr14	23933500	23934500	1.5522152804616098
chr14	23933600	23934600	1.5544469488912165
chr14	23933700	23934700	1.7518532539795373
chr14	23933800	23934800	1.8030756606313727
chr14	23933900	23934900	1.8726043504170096
chr14	23934000	23935000	2.1622321877096033
chr14	23934100	23935100	1.336547103287381
chr14	23934200	23935200	1.7878616168510901
chr14	23934300	23935300	1.7160913618232616
chr14	23934400	23935400	2.04123418390132
chr14	23934500	23935500	1.9651032741757928
chr14	23934600	23935600	2.2164655118467365
chr14	23934700	23935700	1.9092536582023152
chr14	23934800	23935800	1.4621396676558889
chr14	23934900	23935900	1.2823558189873177
chr14	23935000	23936000	2.0258372678900494
chr14	23935100	23936100	2.707612973291478
chr14	23935200	23936200	2.4116605030333265
chr14	23935300	23936300	2.209436550772203
chr14	23935400	23936400	1.7255871157792066
chr14	23935500	23936500	0.8764137944119651
chr14	23935600	23936600	1.3082403096645103
chr14	23935700	23936700	1.4322296894499589
chr14	23935800	23936800	1.813485761618426
chr14	23935900	23936900	1.6872602846275049
chr14	23936000	23937000	1.0576058981899814
chr14	23936100	23937100	1.0510226961826084
chr14	23936200	23937200	0.6380029598394528
chr14	23936300	23937300	0.9211744069358102
chr14	23936400	23937400	1.0766705877886753
chr14	23936500	23937500	2.2319158340992398
chr14	23936600	23937600	1.5657673146396016
chr14	23936700	23937700	1.3759097918816203
chr14	23936800	23937800	0.9931779245398848
chr14	23936900	23937900	0.5906747857462918
chr14	23937000	23938000	0.9107524238974295
chr14	23937100	23938100	0.7641572400843442
chr14	23937200	23938200	1.2757149577671525
chr14	23937300	23938300	1.0758204784717276
chr14	23937400	23938400	0.30061272577264075
chr14	23937500	23938500	-0.4530616363630244
chr14	23937600	23938600	-0.2699975961305693
chr14	23937700	23938700	-0.6796695410421235
chr14	23937800	23938800	-0.4066202375337808
chr14	23937900	23938900	0.3041085935940778
chr14	23938000	23939000	0.09595904921654334
chr14	23938100	23939100	0.02209450916062536
chr14	23938200	23939200	-0.6403142180193159
chr14	23939300	23940300	1.5919042738680331
chr14	23940400	23941400	1.8579179537306048
chr14	23940500	23941500	1.5444548819259092
chr14	23940600	23941600	1.3286673680706975
chr14	23940700	23941700	1.323399313650429
chr14	23940800	23941800	1.4282432142559331
chr14	23940900	23941900	1.0409859479454258
chr14	23941000	23942000	0.8127642933894379
chr14	23941100	23942100	0.3110606881147292
chr14	23941200	23942200	0.6396552231905701
chr14	23941300	23942300	0.31549270635490145
chr14	23941400	23942400	0.7647195056734943
chr14	23941500	23942500	0.410008810142911
chr14	23941600	23942600	0.6336350172199093
chr14	23941700	23942700	0.27340638360177466
chr14	23941800	23942800	0.5359054256605963
chr14	23941900	23942900	0.4036240133507958
chr14	23942000	23943000	0.8426747055128463
chr14	23942100	23943100	0.9014922374553712
chr14	23942200	23943200	0.8107903830161981
chr14	23942300	23943300	1.5251046437747573
chr14	23942400	23943400	1.4774850483128183
chr14	23942500	23943500	1.7058669066942784
chr14	23942600	23943600	1.701527122320261
chr14	23942700	23943700	1.4794847183482407
chr14	23942800	23943800	0.987718840824922
chr14	23942900	23943900	1.0643052787254972
chr14	23943000	23944000	0.7470719115172001
chr14	23943100	23944100	0.7208011765002624
chr14	23943200	23944200	1.3048163656271363
chr14	23943300	23944300	1.124731829082884
chr14	23943400	23944400	0.7442305207733128
chr14	23943500	23944500	0.29654189225484995
chr14	23943600	23944600	0.3435058042722314
chr14	23943700	23944700	0.6627402604018416
chr14	23943800	23944800	1.0322623683542893
chr14	23943900	23944900	0.3872802228802588
chr14	23944000	23945000	0.3288852333894055
chr14	23944100	23945100	0.6524375444078836
chr14	23944200	23945200	-0.12757241129102326
chr14	23944300	23945300	-0.7349719534918935
chr14	23944400	23945400	-1.0166493017183142
chr14	23944500	23945500	-0.8099355495668851
chr14	23944600	23945600	-0.8548695347158228
chr14	23945700	23946700	-0.5286826071050909
chr14	23945800	23946800	-0.9157775812706102
chr14	23946400	23947400	-0.839573829065932
chr14	23946600	23947600	-0.7205293710410803
chr14	23946700	23947700	-0.7391449257826987
chr14	23946800	23947800	-0.553182321905436
chr14	23946900	23947900	-0.7660217574229787
chr14	23947000	23948000	-0.6179292041296274
chr14	23947100	23948100	-0.5735334087525733
chr14	23947200	23948200	0.11857240021294242
chr14	23947300	23948300	0.12769800771546158
chr14	23947400	23948400	0.08611035799794997
chr14	23947500	23948500	-1.053830242234334
chr14	23947600	23948600	-0.276972279662884
chr14	23947700	23948700	0.09522364720548723
chr14	23947800	23948800	-0.2134142477179963
chr14	23947900	23948900	-0.4587574927572213
chr14	23948000	23949000	-0.45637259345701003
chr14	23948100	23949100	-0.9933169805919462
chr14	23948200	23949200	-1.5733318281572892
chr14	23948300	23949300	-1.9522047138870224
chr14	23948400	23949400	-1.9570351071103853
chr14	23948700	23949700	-1.561911571854768
chr14	23948800	23949800	-1.2558249766978706
chr14	23948900	23949900	-1.4040394485593646
chr14	23949000	23950000	-1.2188856275027233
chr14	23949100	23950100	-0.4809193595964015
chr14	23949200	23950200	0.15101879574959212
chr14	23949300	23950300	-0.07415670975626604
chr14	23949400	23950400	-0.3959598567428216
chr14	23949500	23950500	-0.8175982918831675
chr14	23949600	23950600	-2.2795692229762765
chr14	23949700	23950700	-2.369656312548288
chr14	23949800	23950800	-2.8482795496788937
chr14	23949900	23950900	-2.3136843497015107
chr14	23950000	23951000	-2.666274432289926
chr14	23950100	23951100	-2.4607132218180268
chr14	23950200	23951200	-2.808789294603805
chr14	23950300	23951300	-2.4462491204506893
chr14	23950400	23951400	-2.4354516134560202
chr14	23950500	23951500	-2.5023114709861387
chr14	23950600	23951600	-1.8776376493165363
chr14	23950700	23951700	-1.8684119502478664
chr14	23950800	23951800	-1.5193944469082532
chr14	23950900	23951900	-2.048807328211609
chr14	23951000	23952000	-2.0127754479327775
chr14	23951100	23952100	-2.1634268656587983
chr14	23951200	23952200	-2.922951756045469
chr14	23951300	23952300	-3.556156979295212
chr14	23951400	23952400	-3.2781394626217297
chr14	23951500	23952500	-3.3038348450478656
chr14	23951600	23952600	-2.592666537808689
chr14	23951700	23952700	-2.3873493365531795
chr14	23951800	23952800	-2.6367559444490305
chr14	23951900	23952900	-2.6583363093199472
chr14	23952000	23953000	-2.4761550772894507
chr14	23952100	23953100	-2.7579729284638006
chr14	23952200	23953200	-2.075758275420681
chr14	23952300	23953300	-2.041142877099365
chr14	23952400	23953400	-1.3020580116816969
chr14	23952500	23953500	-0.6335321902474648
chr14	23952600	23953600	-1.8150037646302832
chr14	23952700	23953700	-2.6817443643258816
chr14	23952800	23953800	-2.3967840294965983
chr14	23952900	23953900	-1.3269714978811196
chr14	23953000	23954000	-0.886724089340102
chr14	23953100	23954100	-0.9271530303196379
chr14	23953200	23954200	-1.4546634616051752
chr14	23953300	23954300	-1.367295562294827
chr14	23953400	23954400	-3.163979481222194
chr14	23953500	23954500	-3.5824833827799725
chr14	23953600	23954600	-3.78693383805216
chr14	23953700	23954700	-3.6126142626372566
chr14	23953800	23954800	-4.154535445448508
chr14	23953900	23954900	-5.0455057371613945
chr14	23954000	23955000	-5.500323798412564
chr14	23954100	23955100	-5.315344374844454
chr14	23954200	23955200	-4.924885914627174
chr14	23954300	23955300	-4.926688355563598
chr14	23954400	23955400	-3.4431750107099064
chr14	23954500	23955500	-2.849765523092416
chr14	23954600	23955600	-2.099668750003292
chr14	23954700	23955700	-0.3676471949543996
chr14	23954800	23955800	-0.3178021624218438
chr14	23954900	23955900	-0.9328705925176162
chr14	23955000	23956000	-1.6925810680000843
chr14	23955100	23956100	-1.768301256979988
chr14	23955200	23956200	-2.8380410448442803
chr14	23955300	23956300	-2.908864973433815
chr14	23955400	23956400	-3.456749396745072
chr14	23955500	23956500	-3.659584247586004
chr14	23955600	23956600	-3.716717526233549
chr14	23955700	23956700	-4.483459974480587
chr14	23955800	23956800	-4.351298363684183
chr14	23955900	23956900	-3.779170299928478
chr14	23956000	23957000	-3.0955767675028794
chr14	23956100	23957100	-3.413173336211984
chr14	23956300	23957300	-0.5839478273355984
chr14	23957600	23958600	0.035042412562075895
chr14	23957700	23958700	-0.1824421621470574
chr14	23957800	23958800	-1.0723159179518065
chr14	23957900	23958900	-1.5639262963100289
chr14	23958000	23959000	-1.7904780864956134
chr14	23958100	23959100	-1.902642868620492
chr14	23958200	23959200	-1.8735390233311209
chr14	23958300	23959300	-2.0779821718980616
chr14	23958400	23959400	-1.9921386137707275
chr14	23958500	23959500	-2.6918744912070687
chr14	23958600	23959600	-3.353110786781848
chr14	23958700	23959700	-3.245049476438598
chr14	23958800	23959800	-2.568029614677456
chr14	23958900	23959900	-2.0470819383243897
chr14	23959000	23960000	-1.7515301528209823
chr14	23959100	23960100	-1.2393964312019554
chr14	23959200	23960200	-1.8517430859040536
chr14	23959300	23960300	-2.9606278707508715
chr14	23959400	23960400	-2.5227846218774945
chr14	23959500	23960500	-2.5433700826838
chr14	23959600	23960600	-2.728502120435404
chr14	23959700	23960700	-2.513479507713043
chr14	23959800	23960800	-2.2079629182452987
chr14	23959900	23960900	-2.2070374836723157
chr14	23960000	23961000	-2.302323339089679
chr14	23960100	23961100	-2.8897853623147283
chr14	23960200	23961200	-2.483566187313402
chr14	23970300	23971300	-2.3725061466829764
chr14	23970400	23971400	-2.031839452944407
chr14	23970500	23971500	-2.858029110280988
chr14	23970600	23971600	-3.4071872429476744
chr14	23970700	23971700	-4.382834888879163
chr14	23970800	23971800	-3.740457316805012
chr14	23970900	23971900	-4.196555624013111
chr14	23971000	23972000	-3.5418652718111767
chr14	23971100	23972100	-2.688340679960674
chr14	23971200	23972200	-2.985834157539061
chr14	23971300	23972300	-3.146110637928761
chr14	23971400	23972400	-3.9957010387937504
chr14	23971500	23972500	-3.7317042741616624
chr14	23971600	23972600	-3.8979745986369974
chr14	23971700	23972700	-3.4981727369535363
chr14	23971800	23972800	-4.066912321736768
chr14	23971900	23972900	-4.743620749755974
chr14	23972000	23973000	-5.633204429975321
chr14	23972100	23973100	-6.073788997375739
chr14	23972200	23973200	-6.949161980744567
chr14	23972300	23973300	-6.7228520737724455
chr14	23972400	23973400	-7.1395489124295874
chr14	23972500	23973500	-6.729134828658412
chr14	23972600	23973600	-6.593245279131013
chr14	23972700	23973700	-6.83810983878962
chr14	23972800	23973800	-6.99341439697168
chr14	23972900	23973900	-6.355324489566972
chr14	23974000	23975000	-6.422219250017994
chr14	23974100	23975100	-6.924426042690611
chr14	23974200	23975200	-6.5355355712043455
chr14	23974300	23975300	-6.6432374793343785
chr14	23974400	23975400	-6.432656569272642
chr14	23974500	23975500	-6.221212923423889
chr14	23974600	23975600	-5.56457853544384
chr14	23974700	23975700	-5.03636916143052
chr14	23974800	23975800	-4.1608241952057385
chr14	23974900	23975900	-3.427528987470628
chr14	23975000	23976000	-2.570511505644744
chr14	23975100	23976100	-1.8786480566483583
chr14	23975200	23976200	-2.5109916159014625
chr14	23975300	23976300	-2.486124960010553
chr14	23975400	23976400	-3.137218048140161
chr14	23975500	23976500	-4.736066531150992
chr14	23975600	23976600	-4.372664157362523
chr14	23975700	23976700	-4.447974922937624
chr14	23975800	23976800	-4.039686103755339
chr14	23975900	23976900	-4.6545260069286725
chr14	23976000	23977000	-5.916118182177871
chr14	23976100	23977100	-6.070303671103405
chr14	23976200	23977200	-6.165839559101963
chr14	23976300	23977300	-6.165564434065861
chr14	23976400	23977400	-5.913247159708001
chr14	23976500	23977500	-4.4017792922427565
chr14	23976600	23977600	-4.668789040963056
chr14	23976700	23977700	-4.650291935966269
chr14	23976800	23977800	-5.299902897880731
chr14	23976900	23977900	-5.361646794862756
chr14	23977000	23978000	-5.202914451840135
chr14	23977100	23978100	-5.126964933789544
chr14	23977200	23978200	-4.7991551376495885
chr14	23977300	23978300	-4.285966146643654
chr14	23977400	23978400	-3.727294135269255
chr14	23980500	23981500	-1.8091120206685527
chr14	23980600	23981600	-1.2615979583938088
chr14	23980700	23981700	-1.8208623451104016
chr14	23980800	23981800	-2.4233659688703515
chr14	23980900	23981900	-2.4326619926665347
chr14	23981000	23982000	-2.286911091506211
chr14	23981100	23982100	-2.028574637519728
chr14	23981200	23982200	-2.035174863896527
chr14	23981300	23982300	-1.0487338582562786
chr14	23981400	23982400	-1.6311797976098998
chr14	23981500	23982500	-1.4473302291156669
chr14	23981600	23982600	-2.029743571359883
chr14	23981700	23982700	-1.6101188069483068
chr14	23981800	23982800	-1.2805187881483189
chr14	23981900	23982900	-1.1604392832200487
chr14	23982000	23983000	-0.5405029808718856
chr14	23982100	23983100	-1.1927967853799444
chr14	23982200	23983200	-1.1877813068561978
chr14	23982300	23983300	-1.7268303942123078
chr14	23982400	23983400	-1.14801439243115
chr14	23982500	23983500	-1.507349786291597
chr14	23982600	23983600	-1.7528498316084031
chr14	23982700	23983700	-2.0882925927562663
chr14	23982800	23983800	-1.9556358722078269
chr14	23982900	23983900	-2.6906098367349376
chr14	23983000	23984000	-2.864770751286019
chr14	23983100	23984100	-2.2235996687960173
chr14	23983200	23984200	-2.6568926817794463
chr14	23983300	23984300	-3.026466372351507
chr14	23983400	23984400	-2.7301387998208666
chr14	23983500	23984500	-2.491635217093932
chr14	23983600	23984600	-2.0617565788808916
chr14	23983700	23984700	-1.621261118602778
chr14	23983800	23984800	-1.5379070611978036
chr14	23984900	23985900	-1.751880393577681
chr14	23985000	23986000	-1.6043804833554296
chr14	23985100	23986100	-1.962030035132776
chr14	23985200	23986200	-1.9900897980272887
chr14	23985300	23986300	-1.7447721351811751
chr14	23985400	23986400	-1.4929909381777515
chr14	23985500	23986500	-1.086403245355366
chr14	23985600	23986600	-1.8539104028104545
chr14	23985700	23986700	-2.6986854187408045
chr14	23985800	23986800	-2.4148608746622124
chr14	23985900	23986900	-3.595275258671701
chr14	23986000	23987000	-3.466778779063148
chr14	23986100	23987100	-3.9114842595777852
chr14	23986200	23987200	-4.4724262748982815
chr14	23986300	23987300	-4.3916580880668565
chr14	23986400	23987400	-4.194482584246669
chr14	23986500	23987500	-4.424868696054044
chr14	23986600	23987600	-3.954816268586376
chr14	23986700	23987700	-4.409190544471835
chr14	23986800	23987800	-4.338795784878644
chr14	23986900	23987900	-3.4511635485338474
chr14	23987000	23988000	-3.3481823337692442
chr14	23987100	23988100	-2.8394822922990555
chr14	23987200	23988200	-2.8594529812626237
chr14	23987300	23988300	-2.7356715543280745
chr14	23987400	23988400	-2.7305666042166177
chr14	23987500	23988500	-2.3645697961934866
chr14	23988000	23989000	-5.580622145286005
chr14	23988100	23989100	-5.429588701559527
chr14	23988200	23989200	-4.759334493302516
chr14	23988300	23989300	-4.822821135552175
chr14	23988400	23989400	-5.035586167262244
chr14	23988500	23989500	-5.487031693955282
chr14	23988600	23989600	-6.181244420189472
chr14	23988700	23989700	-6.833753866254059
chr14	23988800	23989800	-5.5325067401005805
chr14	23988900	23989900	-3.965147864574921
chr14	23989000	23990000	-3.6909315836943883
chr14	23989100	23990100	-3.9876999379222613
chr14	23989200	23990200	-3.749675541407656
chr14	23989300	23990300	-3.377932637719257
chr14	23989400	23990400	-2.7356881022990502
chr14	23989500	23990500	-1.6667539800534437
chr14	23989600	23990600	-0.8520852953020037
chr14	23989700	23990700	-0.19828412504555612
chr14	23989800	23990800	-0.35142258838773777
chr14	23989900	23990900	-0.721492560484585
chr14	23990000	23991000	-1.6218141738135532
chr14	23990100	23991100	-1.7282060587768335
chr14	23990200	23991200	-1.888769558346565
chr14	23990300	23991300	-1.7402573886139503
chr14	23990400	23991400	-2.2033328522246616
chr14	23990500	23991500	-3.964920941657304
chr14	23990600	23991600	-4.312689805123036
chr14	23990700	23991700	-4.562168756839653
chr14	23990800	23991800	-4.6832408818950455
chr14	23990900	23991900	-4.9712048591329285
chr14	23991000	23992000	-4.632138314509676
chr14	23991100	23992100	-4.056920706551591
chr14	23991200	23992200	-4.165640324171826
chr14	23991300	23992300	-3.48004441632579
chr14	23991400	23992400	-3.411463997218959
chr14	23991500	23992500	-2.60752178585466
chr14	23991600	23992600	-2.0709082632917584
chr14	23991700	23992700	-2.160817793261549
chr14	23991800	23992800	-1.9507419247674567
chr14	23991900	23992900	-2.024031255299424
chr14	23992000	23993000	-1.1113481149378244
chr14	23992100	23993100	-0.5172872642188612
chr14	23993400	23994400	-3.9982377801033486
chr14	23993500	23994500	-4.570593514442399
chr14	23993600	23994600	-4.9736786874948
chr14	23993700	23994700	-6.534200837522133
chr14	23993800	23994800	-6.476264675922807
chr14	23993900	23994900	-7.314633517293679
chr14	23994000	23995000	-7.045709647313939
chr14	23994100	23995100	-7.092028657832422
chr14	23994200	23995200	-6.3368723402192
chr14	23994300	23995300	-5.926912954972212
chr14	23994400	23995400	-5.59114279133138
chr14	23994500	23995500	-5.002729818235532
chr14	23994600	23995600	-4.783491441852883
chr14	23994700	23995700	-3.3869111171440327
chr14	23994800	23995800	-3.77626384312758
chr14	23994900	23995900	-3.6524250817996857
chr14	23995000	23996000	-4.101496910952144
chr14	23995100	23996100	-3.5633383312654585
chr14	23995200	23996200	-3.892399985143272
chr14	23995300	23996300	-4.165306520588087
chr14	23995400	23996400	-3.844461638144997
chr14	23995500	23996500	-3.9798514039228334
chr14	23995600	23996600	-4.028938829163226
chr14	24007300	24008300	-0.8592888546886224
chr14	24007400	24008400	-1.6601023816405494
chr14	24007500	24008500	-1.3771814206729085
chr14	24007600	24008600	-1.1327273716222854
chr14	24007700	24008700	-1.132324851889104
chr14	24007800	24008800	-1.9357383417456864
chr14	24007900	24008900	-2.386349925327006
chr14	24008000	24009000	-2.9308891937555392
chr14	24008100	24009100	-2.4642198556959714
chr14	24008200	24009200	-2.401229349402733
chr14	24008300	24009300	-1.5773956871723032
chr14	24008400	24009400	-1.3744562528037394
chr14	24008500	24009500	-0.901411036695048
chr14	24008600	24009600	-1.283987632325951
chr14	24008700	24009700	-1.6218422531253418
chr14	24008800	24009800	-1.6219719707719469
chr14	24008900	24009900	-1.3527133541294092
chr14	24009000	24010000	-1.6448814944335939
chr14	24009100	24010100	-1.9346310182811068
chr14	24009200	24010200	-1.9853848474438882
chr14	24009300	24010300	-2.1907384087277024
chr14	24009400	24010400	-2.1190476654204486
chr14	24009500	24010500	-2.6857202124114625
chr14	24009600	24010600	-2.3762463698025176
chr14	24009700	24010700	-2.073864337914209
chr14	24009800	24010800	-1.4777248662807183
chr14	24009900	24010900	-1.4807300842548219
chr14	24010000	24011000	-0.6520311357508772
chr14	24010100	24011100	-0.8725677394013316
chr14	24010200	24011200	-0.18122594955218785
chr14	24010300	24011300	0.023559775242602318
chr14	24010400	24011400	0.5695412011907511
chr14	24010500	24011500	1.2575141671306738
chr14	24010600	24011600	1.451869211338853
chr14	24010700	24011700	1.2564999871513272
chr14	24010800	24011800	0.8365886315141197
chr14	24010900	24011900	1.0098062314901246
chr14	24011000	24012000	0.33588937409969105
chr14	24011100	24012100	0.3380081939078115
chr14	24012200	24013200	-0.6910566904290479
chr14	24012300	24013300	-0.25248458831006604
chr14	24012400	24013400	0.3576728138613248
chr14	24012500	24013500	0.6197889817549396
chr14	24012600	24013600	0.7448636598481183
chr14	24012700	24013700	1.2645760514526343
chr14	24012800	24013800	1.1952044652619689
chr14	24012900	24013900	0.9714159147665188
chr14	24013000	24014000	0.2652640065396891
chr14	24013100	24014100	0.2944804998199898
chr14	24013200	24014200	0.4502159627343732
chr14	24013300	24014300	0.01789908025868657
chr14	24013400	24014400	-0.4437774105843163
chr14	24013500	24014500	-0.9723041963412832
chr14	24013600	24014600	-1.1791154174094116
chr14	24013700	24014700	-1.6123241915113142
chr14	24013800	24014800	-2.33393424759514
chr14	24013900	24014900	-2.4440237919513006
chr14	24014000	24015000	-1.4857125689306183
chr14	24014100	24015100	-2.3555963989588844
chr14	24014200	24015200	-2.2689486098956566
chr14	24014300	24015300	-2.4121122710929463
chr14	24014400	24015400	-2.7473874288352538
chr14	24014500	24015500	-2.5470637813566275
chr14	24014600	24015600	-2.618515888168732
chr14	24014700	24015700	-2.112471444970781
chr14	24014800	24015800	-1.838481946966064
chr14	24014900	24015900	-2.681528034489048
chr14	24015000	24016000	-3.806836011871831
chr14	24015100	24016100	-3.2845527333448237
chr14	24015200	24016200	-3.6387841681305697
chr14	24015300	24016300	-3.770937052024789
chr14	24016500	24017500	-4.06580186502072
chr14	24016600	24017600	-5.066648119694436
chr14	24016700	24017700	-5.224893855990256
chr14	24016800	24017800	-5.95459932841392
chr14	24016900	24017900	-6.3461924822503635
chr14	24017000	24018000	-6.050616210651467
chr14	24017100	24018100	-6.850218796500339
chr14	24017200	24018200	-6.1915781849250076
chr14	24017300	24018300	-6.178897359530077
chr14	24017400	24018400	-5.742146452620486
chr14	24017500	24018500	-6.101358050894581
chr14	24017600	24018600	-5.834307244178079
chr14	24017700	24018700	-5.891716523349272
chr14	24017800	24018800	-4.5391973796242056
chr14	24017900	24018900	-4.1552219997885445
chr14	24018000	24019000	-4.035051512944635
chr14	24018100	24019100	-3.801899046986692
chr14	24018200	24019200	-3.9463094550195454
chr14	24018300	24019300	-3.364830493267763
chr14	24018400	24019400	-3.251821530607655
chr14	24018500	24019500	-2.7557508889767104
chr14	24018600	24019600	-1.7675002396833168
chr14	24018700	24019700	-1.5117719156035596
chr14	24018800	24019800	-2.3533791875554044
chr14	24018900	24019900	-3.0782498263712816
chr14	24019000	24020000	-3.3668132878277217
chr14	24019100	24020100	-2.671219762988558
chr14	24019200	24020200	-2.901051631059649
chr14	24019300	24020300	-2.82959621564652
chr14	24019400	24020400	-3.204528588971045
chr14	24019500	24020500	-3.4196881641825865
chr14	24019600	24020600	-3.7727811161769176
chr14	24019700	24020700	-4.876862081123559
chr14	24019800	24020800	-4.836929117713872
chr14	24019900	24020900	-4.737758374018068
chr14	24020000	24021000	-4.88005632938095
chr14	24020100	24021100	-4.353872998914097
chr14	24020200	24021200	-4.277538633507347
chr14	24020300	24021300	-4.343831079499136
chr14	24023300	24024300	-3.498298332742274
chr14	24023400	24024400	-3.7830375669061334
chr14	24023500	24024500	-3.285493495661901
chr14	24023600	24024600	-4.119047926310851
chr14	24023700	24024700	-3.3112457879246486
chr14	24023800	24024800	-2.82838311095245
chr14	24023900	24024900	-2.8793764465503413
chr14	24024000	24025000	-3.4500760954377636
chr14	24024100	24025100	-3.555626262210648
chr14	24024200	24025200	-2.8737468757951246
chr14	24024300	24025300	-2.6912729633353547
chr14	24024400	24025400	-2.688164251114053
chr14	24024500	24025500	-2.5834277060778303
chr14	24024600	24025600	-2.346690736905201
chr14	24024700	24025700	-3.391514077952676
chr14	24024800	24025800	-3.5454631436891626
chr14	24024900	24025900	-3.506618241668903
chr14	24025000	24026000	-2.615305907993557
chr14	24025100	24026100	-2.2756956170782923
chr14	24025200	24026200	-2.0182602888677814
chr14	24025300	24026300	-2.281646192216555
chr14	24025400	24026400	-2.3532868669351696
chr14	24025500	24026500	-3.1120809413543045
chr14	24025600	24026600	-2.937964065097228
chr14	24025700	24026700	-2.9262371000474148
chr14	24025800	24026800	-4.012707117835343
chr14	24025900	24026900	-4.619656125376157
chr14	24026000	24027000	-4.645043685940159
chr14	24026100	24027100	-4.5431413733774315
chr14	24026200	24027200	-5.087003113652528
chr14	24026300	24027300	-4.654884396871077
chr14	24026400	24027400	-4.638915360317254
chr14	24026500	24027500	-4.814223098079962
chr14	24026600	24027600	-4.7634093005629365
chr14	24026700	24027700	-4.700253418026336
chr14	24026800	24027800	-3.881568568159133
chr14	24026900	24027900	-3.4355408834579686
chr14	24027000	24028000	-3.5244203512426604
chr14	24027100	24028100	-3.076550931207777
chr14	24027200	24028200	-2.6812807519207205
chr14	24027300	24028300	-2.0973718027525763
chr14	24027400	24028400	-2.1129137075669746
chr14	24027500	24028500	-1.4399367192024577
chr14	24027600	24028600	-1.768188592541613
chr14	24027700	24028700	-1.4398299125710032
chr14	24027800	24028800	-1.5542786338640806
chr14	24027900	24028900	-1.304261465396722
chr14	24028000	24029000	-1.1358544628041887
chr14	24028100	24029100	-1.2699069316000795
chr14	24028200	24029200	-1.4470211705844696
chr14	24028300	24029300	-1.9683233585255149
chr14	24028400	24029400	-1.6015175801018733
chr14	24028500	24029500	-1.6991779367359188
chr14	24028600	24029600	-0.4745971637413591
chr14	24028700	24029700	-0.13175643098622314
chr14	24028800	24029800	-0.4343436419707221
chr14	24028900	24029900	-0.06367012987500738
chr14	24029000	24030000	-0.4969260312686259
chr14	24029100	24030100	-0.975800873772646
chr14	24029200	24030200	-0.6320157211790662
chr14	24029300	24030300	-1.0654416268403115
chr14	24029400	24030400	-0.9081775615233564
chr14	24029500	24030500	-0.8376192683614747
chr14	24029600	24030600	-1.2483639901785022
chr14	24029700	24030700	-1.5104540426335076
chr14	24029800	24030800	-1.3180813341272273
chr14	24029900	24030900	-1.9948123444786665
chr14	24030000	24031000	-2.02317103730057
chr14	24030100	24031100	-2.1962240549005716
chr14	24030200	24031200	-2.1397699639523164
chr14	24030600	24031600	-1.6563071005315362
chr14	24030700	24031700	-1.4735311203505046
chr14	24030800	24031800	-0.7916003215066553
chr14	24030900	24031900	-0.3210752228398203
chr14	24031000	24032000	0.011301229976163873
chr14	24031100	24032100	0.3072674794096848
chr14	24031200	24032200	0.8469602635216367
chr14	24031300	24032300	1.4976622964699664
chr14	24031400	24032400	1.9191483813949275
chr14	24031500	24032500	2.166333062432673
chr14	24031600	24032600	2.6161114599450817
chr14	24031700	24032700	2.5847275872202293
chr14	24031800	24032800	2.681927708128569
chr14	24031900	24032900	2.797911347994119
chr14	24032000	24033000	2.4914511689116194
chr14	24032100	24033100	2.4785579810259013
chr14	24032200	24033200	1.291025535484065
chr14	24032300	24033300	0.2137062904738576
chr14	24032400	24033400	-1.0238066405428785
chr14	24032500	24033500	-1.0169880012789123
chr14	24034500	24035500	-0.1652888316045604
chr14	24034600	24035600	0.2038950935860364
chr14	24034700	24035700	-0.07665508743634443
chr14	24034800	24035800	0.03418939184722244
chr14	24034900	24035900	-0.4141005810943285
chr14	24035000	24036000	-0.531226648843032
chr14	24035100	24036100	-0.7678881908218941
chr14	24035200	24036200	-0.7822313586645505
chr14	24035300	24036300	-0.7597865951381114
chr14	24035400	24036400	-0.5161087888375778
chr14	24035500	24036500	-0.12913851970374032
chr14	24035600	24036600	0.030991661984333188
chr14	24035700	24036700	0.4290654144143295
chr14	24035800	24036800	0.32965205672192305
chr14	24035900	24036900	-0.7207367130541736
chr14	24036000	24037000	-0.1096739369035154
chr14	24036100	24037100	-0.7116220542704241
chr14	24036200	24037200	-1.4650053165606596
chr14	24036300	24037300	-1.598724723190348
chr14	24036400	24037400	-1.8833434275481409
chr14	24036500	24037500	-2.025361135840833
chr14	24036600	24037600	-2.512352400715194
chr14	24036700	24037700	-3.012866000928873
chr14	24036800	24037800	-3.51999599321168
chr14	24037300	24038300	-0.34928722952886176
chr14	24037400	24038400	-0.9523904889632412
chr14	24037500	24038500	-1.1327466571694509
chr14	24037600	24038600	-0.951585178353924
chr14	24037700	24038700	-0.8374775633062911
chr14	24037800	24038800	-1.0751643251198382
chr14	24037900	24038900	-1.264536734382167
chr14	24038000	24039000	-1.1509544553851834
chr14	24038100	24039100	-1.278709871964948
chr14	24038200	24039200	-1.2000135298629606
chr14	24038300	24039300	-2.0077421776971907
chr14	24038400	24039400	-1.380640638771683
chr14	24039500	24040500	-0.6347023034086205
chr14	24039600	24040600	-2.2301731706401844
chr14	24039700	24040700	-2.5520026122507784
chr14	24039800	24040800	-1.8646746950052484
chr14	24039900	24040900	-2.085500542231456
chr14	24040000	24041000	-2.1758918919192234
chr14	24040100	24041100	-2.000980378035149
chr14	24040200	24041200	-2.848011522318787
chr14	24040300	24041300	-2.8732053944087426
chr14	24040400	24041400	-2.458780885189701
chr14	24040500	24041500	-2.392692681462315
chr14	24040600	24041600	-0.9283754676321256
chr14	24040700	24041700	-1.3161115489274244
chr14	24040800	24041800	-1.7061810895779812
chr14	24040900	24041900	-1.2113555321446992
chr14	24041000	24042000	-1.0840547238094882
chr14	24041100	24042100	-1.175881036080434
chr14	24041200	24042200	-1.3825704443745497
chr14	24041300	24042300	-1.4672595102977153
chr14	24041400	24042400	-1.6883359407351812
chr14	24041500	24042500	-1.5545039861261662
chr14	24041600	24042600	-1.3042550687709094
chr14	24041700	24042700	-0.5491515130026956
chr14	24041800	24042800	-0.2946565613067912
chr14	24041900	24042900	-0.6048899269376533
chr14	24042000	24043000	-0.4017073758644313
chr14	24042100	24043100	-0.8447640717871892
chr14	24042200	24043200	0.09118725033404268
chr14	24042300	24043300	0.35709777647965163
chr14	24042400	24043400	0.4486128071445242
chr14	24042500	24043500	0.5170640162944692
chr14	24042600	24043600	0.6290565211299466
chr14	24042700	24043700	0.3905531802871889
chr14	24043800	24044800	0.12451920815742833
chr14	24043900	24044900	-0.1685567889530713
chr14	24044000	24045000	0.13575283688081735
chr14	24044100	24045100	0.6255658685914202
chr14	24044200	24045200	0.6447783154373922
chr14	24044300	24045300	0.9086926690361838
chr14	24044400	24045400	1.082473512240464
chr14	24044500	24045500	0.3406154818143101
chr14	24044600	24045600	0.2318297074518204
chr14	24044700	24045700	-0.13868561162644005
chr14	24045000	24046000	-0.9789469069538316
chr14	24045100	24046100	-0.9501476526837755
chr14	24045200	24046200	-0.9301425599265992
chr14	24045300	24046300	-1.2542256745179503
chr14	24045400	24046400	-1.8247765923391293
chr14	24045500	24046500	-1.4547610714502794
chr14	24045600	24046600	-1.908781951710116
chr14	24045700	24046700	-1.9193329801156551
chr14	24045800	24046800	-2.3605605656704682
chr14	24045900	24046900	-1.7963839355821989
chr14	24046000	24047000	-1.2733431449113428
chr14	24046100	24047100	-1.5952542985415743
chr14	24046200	24047200	-1.479935271202697
chr14	24046300	24047300	-1.7394311470212538
chr14	24046400	24047400	-1.4084985430568295
chr14	24046500	24047500	-1.2613756780221022
chr14	24046600	24047600	-0.9464149294697228
chr14	24046700	24047700	-0.27255308309191023
chr14	24046800	24047800	-0.22254459898278545
chr14	24046900	24047900	0.06066488477160985
chr14	24047000	24048000	-0.012196697670146266
chr14	24047100	24048100	0.39656666055270456
chr14	24047200	24048200	-0.05689262721097332
chr14	24047300	24048300	0.5635162587834581
chr14	24047400	24048400	0.7626138958608251
chr14	24047500	24048500	-0.15848690225786435
chr14	24047600	24048600	-0.20526599450046348
chr14	24047700	24048700	-0.3451976837870667
chr14	24047800	24048800	-0.8842700346574465
chr14	24047900	24048900	-0.9146898890420396
chr14	24048000	24049000	-1.488453155077658
chr14	24048100	24049100	-1.3355923173014157
chr14	24048200	24049200	-0.9340525630991308
chr14	24048300	24049300	-1.6158375593811285
chr14	24048400	24049400	-1.4209870761876306
chr14	24048500	24049500	-0.12955064583707554
chr14	24048600	24049600	0.17251522485763995
chr14	24048700	24049700	-0.003092683872188485
chr14	24048800	24049800	0.7157472916084846
chr14	24048900	24049900	0.3978443835100027
chr14	24049000	24050000	0.6050427525540295
chr14	24049100	24050100	0.22235105575407296
chr14	24049200	24050200	0.7084115226795369
chr14	24049300	24050300	1.1872874020953892
chr14	24049400	24050400	0.4410846204682622
chr14	24049500	24050500	0.4261671884391551
chr14	24049600	24050600	-0.08703222706673222
chr14	24049700	24050700	-0.3983877256717533
chr14	24049800	24050800	-0.30725426356293045
chr14	24049900	24050900	-0.0009028547813304693
chr14	24050000	24051000	0.5131089738101277
chr14	24050100	24051100	0.93037697738608
chr14	24050200	24051200	0.23823173814532025
chr14	24052100	24053100	4.3235662021429295
chr14	24052200	24053200	4.5153529668026735
chr14	24052300	24053300	3.588247477460122
chr14	24052400	24053400	3.3491483659380084
chr14	24052500	24053500	3.170967027010412
chr14	24052600	24053600	2.972129273100271
chr14	24052700	24053700	2.6931647929024805
chr14	24052800	24053800	2.658963550475037
chr14	24052900	24053900	2.7427981214409414
chr14	24053000	24054000	2.2113322051063733
chr14	24053100	24054100	2.7214655212387413
chr14	24053200	24054200	2.593601668438167
chr14	24053300	24054300	3.287763895440172
chr14	24053400	24054400	3.6422492916266846
chr14	24053500	24054500	3.959180283210792
chr14	24053600	24054600	4.135624757089669
chr14	24053700	24054700	4.562639061741697
chr14	24053800	24054800	4.460086303474504
chr14	24053900	24054900	5.064042475629679
chr14	24054000	24055000	5.069434817449419
chr14	24054100	24055100	4.702660100341006
chr14	24054200	24055200	4.511499940505666
chr14	24054300	24055300	4.8556162110199095
chr14	24054400	24055400	4.3110504033748285
chr14	24054500	24055500	4.042840573432732
chr14	24054600	24055600	4.209093801275218
chr14	24054700	24055700	4.306135282413839
chr14	24054800	24055800	4.7055141744270035
chr14	24054900	24055900	3.842210908938968
chr14	24055000	24056000	3.8426205076859197
chr14	24055100	24056100	3.803629559789015
chr14	24055200	24056200	3.812026965109378
chr14	24055300	24056300	3.0972673781288957
chr14	24055400	24056400	3.679758697383838
chr14	24055500	24056500	3.401180963737406
chr14	24055600	24056600	2.9609717533358415
chr14	24055700	24056700	2.455073349981467
chr14	24055800	24056800	1.91132322488945
chr14	24055900	24056900	2.1073294718683435
chr14	24056000	24057000	1.7292467893362735
chr14	24057000	24058000	3.267116646322394
chr14	24057100	24058100	3.766888479851802
chr14	24057200	24058200	4.503308377309684
chr14	24057300	24058300	5.087074610756062
chr14	24057400	24058400	5.587314323508929
chr14	24057500	24058500	5.871994488027671
chr14	24057600	24058600	5.8211483781745645
chr14	24057700	24058700	5.9062121065058495
chr14	24057800	24058800	6.354561849111445
chr14	24057900	24058900	6.671147287227996
chr14	24058000	24059000	6.371357602541125
chr14	24058100	24059100	6.013954129376294
chr14	24058200	24059200	5.614792010959835
chr14	24058300	24059300	5.5956801008377095
chr14	24058400	24059400	6.2997254121531
chr14	24058500	24059500	6.077330205193888
chr14	24058600	24059600	6.233337290573688
chr14	24058700	24059700	6.0374358906685055
chr14	24058800	24059800	5.776516937093555
chr14	24058900	24059900	5.574922956391983
chr14	24059000	24060000	6.260773133080066
chr14	24059100	24060100	6.439441138021573
chr14	24059200	24060200	6.246385293986488
chr14	24059300	24060300	5.906037229619751
chr14	24059400	24060400	4.321173228944954
chr14	24059500	24060500	4.579183668302286
chr14	24059600	24060600	4.3021888831329465
chr14	24060100	24061100	4.7928093798250195
chr14	24060200	24061200	4.497079660113914
chr14	24060300	24061300	3.990527094188349
chr14	24060400	24061400	4.273356311634035
chr14	24060500	24061500	4.830268479640212
chr14	24060600	24061600	5.217360805675396
chr14	24060700	24061700	5.362930616909106
chr14	24060800	24061800	4.70884487928274
chr14	24060900	24061900	4.516941133938552
chr14	24061000	24062000	4.071759435778588
chr14	24061100	24062100	3.5790558062274913
chr14	24061200	24062200	3.8385211124274905
chr14	24061300	24062300	4.374614028645679
chr14	24061400	24062400	4.527940064676999
chr14	24061500	24062500	3.7370965921826267
chr14	24061600	24062600	3.158755243419851
chr14	24061700	24062700	2.573481730292529
chr14	24061800	24062800	2.859873584808668
chr14	24061900	24062900	2.597224786328662
chr14	24062000	24063000	2.214223582513953
chr14	24062100	24063100	2.171895056390747
chr14	24062800	24063800	3.188104266119628
chr14	24062900	24063900	2.7945737523853627
chr14	24063000	24064000	2.865903943674636
chr14	24064100	24065100	2.6167243099431494
chr14	24064500	24065500	2.767133867905456
chr14	24065200	24066200	1.3132996319718735
chr14	24065300	24066300	0.702578911236016
chr14	24065400	24066400	0.6241103578259183
chr14	24065500	24066500	1.6158972751568907
chr14	24068400	24069400	3.656870327215727
chr14	24068500	24069500	4.836293262539278
chr14	24068600	24069600	4.811973381491928
chr14	24068700	24069700	4.309117962236462
chr14	24068800	24069800	4.050034794743322
chr14	24068900	24069900	3.1381423223064258
chr14	24069000	24070000	2.6083820069460106
chr14	24069100	24070100	2.53457887738078
chr14	24069200	24070200	2.260692957848611
chr14	24069300	24070300	2.6205347659848788
chr14	24069400	24070400	2.7879905442881223
chr14	24069500	24070500	2.124793820986658
chr14	24069600	24070600	2.250986023285513
chr14	24069700	24070700	2.0409623782736026
chr14	24069800	24070800	1.8789371862934767
chr14	24069900	24070900	2.214496225577707
chr14	24070000	24071000	2.4091713826789984
chr14	24070100	24071100	2.462788650379858
chr14	24070200	24071200	2.7361709929971165
chr14	24070300	24071300	2.2355852686606816
chr14	24070400	24071400	2.6013090671515813
chr14	24070500	24071500	3.0245216684797973
chr14	24071600	24072600	3.7826153629942905
chr14	24071700	24072700	3.862145365670739
chr14	24071800	24072800	3.660159906290765
chr14	24071900	24072900	2.9746728815112577
chr14	24072000	24073000	3.1736583382581243
chr14	24072100	24073100	3.4877895603444613
chr14	24072200	24073200	2.9852483963889767
chr14	24072300	24073300	4.032547224444117
chr14	24072400	24073400	3.833170646563648
chr14	24072500	24073500	4.336382256785697
chr14	24072600	24073600	5.4629276659065775
chr14	24072700	24073700	6.2544906241021385
chr14	24072800	24073800	5.876639500027175
chr14	24072900	24073900	6.002501542164342
chr14	24073000	24074000	5.531312003892302
chr14	24073100	24074100	4.779891820097701
chr14	24073200	24074200	5.646235155982263
chr14	24073300	24074300	4.974438457509644
chr14	24073400	24074400	5.634370375094753
chr14	24073500	24074500	4.727948455697061
chr14	24073600	24074600	4.408936244087082
chr14	24073700	24074700	3.448415569240263
chr14	24073800	24074800	4.237438856891806
chr14	24073900	24074900	4.315448295818151
chr14	24074000	24075000	4.492928688627558
chr14	24074100	24075100	3.9766217418936116
chr14	24074200	24075200	3.4131602968463213
chr14	24074300	24075300	4.191514132076693
chr14	24074400	24075400	3.966163680599268
chr14	24074500	24075500	4.167902553435022
chr14	24074600	24075600	4.23372364432376
chr14	24074700	24075700	3.8868733864203966
chr14	24074800	24075800	3.4706665405583412
chr14	24074900	24075900	4.13132725491456
chr14	24075000	24076000	4.31532736283495
chr14	24075100	24076100	4.952558428242122
chr14	24075200	24076200	4.651737980748592
chr14	24075300	24076300	3.8744252129268406
chr14	24075400	24076400	3.7287960925190933
chr14	24075500	24076500	3.923104196308127
chr14	24075600	24076600	3.0973538627715027
chr14	24075700	24076700	3.251067439455546
chr14	24075800	24076800	2.9343086821331497
chr14	24075900	24076900	2.183164422036536
chr14	24076000	24077000	3.6236835661781823
chr14	24076100	24077100	3.282672714622421
chr14	24076200	24077200	4.142934810216122
chr14	24076300	24077300	5.029803574166109
chr14	24076400	24077400	5.658108728956161
chr14	24076500	24077500	5.53794714894909
chr14	24076600	24077600	5.814024448371877
chr14	24076700	24077700	6.714862329017388
chr14	24076800	24077800	7.449890898353963
chr14	24076900	24077900	7.295275986259552
chr14	24077000	24078000	6.093296711881558
chr14	24077100	24078100	5.905794736663648
chr14	24077200	24078200	4.961360507535148
chr14	24077300	24078300	4.311953820592007
chr14	24077400	24078400	3.3204704577921365
chr14	24077500	24078500	3.0103633529144638
chr14	24077600	24078600	3.00569403463448
chr14	24077700	24078700	2.254675355820517
chr14	24077800	24078800	1.0897433347880303
chr14	24077900	24078900	1.8141266769211999
chr14	24078000	24079000	2.0174195888601325
chr14	24078100	24079100	2.2483683446496547
chr14	24078200	24079200	2.53765753496648
chr14	24078300	24079300	2.218682736179693
chr14	24078400	24079400	2.006845237670705
chr14	24078500	24079500	2.3995120024806704
chr14	24078600	24079600	2.374209518527829
chr14	24078700	24079700	2.1333608228601744
chr14	24078800	24079800	3.115516658896044
chr14	24078900	24079900	2.775093856479826
chr14	24079000	24080000	2.5532898322765525
chr14	24079100	24080100	2.5959409702566054
chr14	24079200	24080200	2.481245448186169
chr14	24079300	24080300	3.0168142138429968
chr14	24079400	24080400	3.521616905853603
chr14	24079500	24080500	3.437995655024068
chr14	24079600	24080600	3.240876196398082
chr14	24079700	24080700	3.403646063682366
chr14	24079800	24080800	2.724976034380453
chr14	24079900	24080900	3.059782970686971
chr14	24080000	24081000	3.422363223700525
chr14	24080100	24081100	2.7082479730129063
chr14	24080200	24081200	2.6673380965429385
chr14	24080300	24081300	2.5288672495860802
chr14	24080400	24081400	3.1649514330560025
chr14	24080500	24081500	3.960098468084188
chr14	24080600	24081600	4.122853281748023
chr14	24080700	24081700	3.6009653321401807
chr14	24080800	24081800	4.052476212889908
chr14	24080900	24081900	4.486920068401124
chr14	24081000	24082000	4.372949097286828
chr14	24081100	24082100	4.7676553345753465
chr14	24081200	24082200	4.248517375158341
chr14	24081300	24082300	3.8493559455498687
chr14	24081400	24082400	3.2002577432810724
chr14	24081500	24082500	2.4251810206335565
chr14	24081600	24082600	2.611918811555248
chr14	24081700	24082700	3.417415360768801
chr14	24081800	24082800	3.4636600689704977
chr14	24081900	24082900	2.9439815719653204
chr14	24082000	24083000	2.8734481721164196
chr14	24082100	24083100	2.7612548669729686
chr14	24082200	24083200	3.656708659817161
chr14	24082300	24083300	3.62434291044532
chr14	24082400	24083400	3.6175103036671374
chr14	24082500	24083500	3.734363812996982
chr14	24082600	24083600	3.0879181010634795
chr14	24082700	24083700	2.5129486151499445
chr14	24082800	24083800	2.450994652995422
chr14	24082900	24083900	2.1874283063111446
chr14	24083000	24084000	1.8231945936867322
chr14	24083100	24084100	2.2582137732908105
chr14	24083200	24084200	1.703082180120141
chr14	24083300	24084300	2.110686874427264
chr14	24083400	24084400	1.4366607720345923
chr14	24083500	24084500	1.3992739733165882
chr14	24083600	24084600	1.9697025596349609
chr14	24083700	24084700	2.3642912114670023
chr14	24083800	24084800	2.004842620141302
chr14	24083900	24084900	2.588538776669563
chr14	24084000	24085000	2.6702827744010285
chr14	24084100	24085100	2.5480169019982912
chr14	24084200	24085200	3.1851551040613906
chr14	24084300	24085300	3.2368923614765133
chr14	24084400	24085400	3.6249012499189774
chr14	24084500	24085500	3.9357076929839465
chr14	24084600	24085600	3.3947029081209785
chr14	24084700	24085700	3.2611909815912186
chr14	24084800	24085800	3.622933624678789
chr14	24084900	24085900	3.4309696659088345
chr14	24085000	24086000	4.073285690856314
chr14	24085100	24086100	4.0072373722005565
chr14	24085200	24086200	4.273088983674004
chr14	24085300	24086300	4.12491275312817
chr14	24085400	24086400	4.137373271292766
chr14	24085500	24086500	3.9059218187138094
chr14	24085600	24086600	3.7026011338605422
chr14	24085700	24086700	3.955970167375935
chr14	24085800	24086800	3.998226132890952
chr14	24085900	24086900	3.5593971988521016
chr14	24086000	24087000	3.508126352057667
chr14	24086100	24087100	3.1309913540952152
chr14	24086200	24087200	2.3309595832449532
chr14	24086300	24087300	1.983540168339926
chr14	24086400	24087400	1.9213762042086493
chr14	24086500	24087500	1.748355464546086
chr14	24086600	24087600	2.6907641559890787
chr14	24086700	24087700	2.7014226955666443
chr14	24086800	24087800	2.431190373195224
chr14	24086900	24087900	3.011006904537052
chr14	24087000	24088000	1.9085228624184893
chr14	24087100	24088100	2.373885052811867
chr14	24087200	24088200	2.767106081660537
chr14	24087300	24088300	2.7638876129119696
chr14	24087400	24088400	2.801903607576101
chr14	24087500	24088500	3.1614258786350096
chr14	24087600	24088600	2.831674850489918
chr14	24087700	24088700	2.3707635608865685
chr14	24087800	24088800	2.2291384281181155
chr14	24088900	24089900	1.960166816373816
chr14	24089000	24090000	2.49215708215597
chr14	24089100	24090100	2.4204846434688383
chr14	24089200	24090200	2.5792998640248417
chr14	24090300	24091300	2.221709479880744
chr14	24090400	24091400	2.176570682210155
chr14	24090500	24091500	1.7341153656157493
chr14	24090600	24091600	1.3849487913778111
chr14	24090700	24091700	1.0603691917789697
chr14	24090800	24091800	1.068707287682032
chr14	24090900	24091900	1.2373844741701552
chr14	24091000	24092000	0.7588661038732993
chr14	24091100	24092100	0.7905633351977028
chr14	24091200	24092200	0.7591076531228138
chr14	24091300	24092300	0.2091304621620485
chr14	24091400	24092400	-0.13451884290138486
chr14	24091500	24092500	-0.14638038098932785
chr14	24091600	24092600	0.816891961055607
chr14	24091700	24092700	0.9780146854651404
chr14	24091800	24092800	1.142811292820984
chr14	24091900	24092900	1.250219179194824
chr14	24092000	24093000	2.2054901545278742
chr14	24092100	24093100	2.2777860497079963
chr14	24092200	24093200	2.3631254800776307
chr14	24092300	24093300	2.13564067710713
chr14	24092400	24093400	2.7632639738366587
chr14	24092500	24093500	2.411164347711363
chr14	24092600	24093600	2.1334736008954844
chr14	24092700	24093700	2.553970806461281
chr14	24092800	24093800	2.2297123557549674
chr14	24092900	24093900	2.435675311086777
chr14	24093000	24094000	2.3162784814554676
chr14	24093100	24094100	2.081734350315929
chr14	24093200	24094200	2.3276902155436576
chr14	24093300	24094300	2.952047331280605
chr14	24093400	24094400	3.1395682874350275
chr14	24093500	24094500	3.6945476043759538
chr14	24093600	24094600	4.176853650566308
chr14	24093700	24094700	4.257997686308822
chr14	24093800	24094800	4.8432900095293565
chr14	24093900	24094900	4.665035357210692
chr14	24094000	24095000	4.05651364862801
chr14	24094100	24095100	4.566365055648338
chr14	24094200	24095200	4.429715175820097
chr14	24094300	24095300	4.332596613248439
chr14	24094400	24095400	4.243073389328155
chr14	24094500	24095500	3.5213612141771247
chr14	24094600	24095600	2.7866223927599902
chr14	24094700	24095700	2.6220488594668736
chr14	24094800	24095800	2.3421580414312007
chr14	24094900	24095900	2.292504885718913
chr14	24095000	24096000	2.819421100380356
chr14	24095100	24096100	2.4431301375618872
chr14	24095200	24096200	2.5926256145341133
chr14	24097700	24098700	4.820847033575982
chr14	24097800	24098800	4.5364619584262975
chr14	24097900	24098900	4.166431778393939
chr14	24098000	24099000	3.8790134018627
chr14	24098100	24099100	3.966924399562232
chr14	24098200	24099200	4.193472982945602
chr14	24098300	24099300	4.300509547152722
chr14	24098400	24099400	3.5187538581670355
chr14	24099100	24100100	3.448830694394932
chr14	24099200	24100200	2.7936492810069744
chr14	24099300	24100300	2.8572287601191007
chr14	24099400	24100400	2.864283990211153
chr14	24099500	24100500	2.9898795258168764
chr14	24099600	24100600	2.8128748804482058
chr14	24099700	24100700	2.6011278488359184
chr14	24099800	24100800	2.4887994616000606
chr14	24099900	24100900	2.4883899675277052
chr14	24100000	24101000	2.252288046646917
chr14	24100100	24101100	2.5291587383853456
chr14	24100200	24101200	2.3910080893553154
chr14	24100300	24101300	2.5263312407420444
chr14	24100400	24101400	3.2142284490103306
chr14	24100500	24101500	3.0976660994815752
chr14	24100600	24101600	3.2732993166500752
chr14	24100700	24101700	3.2277091864735947
chr14	24100800	24101800	3.3277858175213355
chr14	24100900	24101900	3.2280978968091527
chr14	24101000	24102000	3.782696953058305
chr14	24101100	24102100	3.1803605280697385
chr14	24101200	24102200	3.5314760708979085
chr14	24101300	24102300	3.3000145590979955
chr14	24101400	24102400	2.665194861895195
chr14	24101500	24102500	2.9019514607368992
chr14	24101600	24102600	3.4011515710929414
chr14	24101700	24102700	3.4558795762868635
chr14	24101800	24102800	3.1926723892145645
chr14	24101900	24102900	3.7683812359949767
chr14	24102000	24103000	3.362176565811636
chr14	24102100	24103100	3.4016358942815432
chr14	24102200	24103200	3.263637955359328
chr14	24102300	24103300	3.021574570892585
chr14	24102400	24103400	3.6376227291678798
chr14	24102500	24103500	3.387477372272248
chr14	24102600	24103600	2.436672200744622
chr14	24102700	24103700	2.8119755586319086
chr14	24102800	24103800	2.7457730054251277
chr14	24102900	24103900	1.7987816288290344
chr14	24103000	24104000	1.6498629168655297
chr14	24103100	24104100	1.397746183164844
chr14	24103200	24104200	1.419803921250869
chr14	24103300	24104300	1.7836115636935517
chr14	24103400	24104400	0.8764316656448317
chr14	24103500	24104500	0.9916339681380012
chr14	24103600	24104600	1.3978252989532352
chr14	24104600	24105600	0.1611259945105777
chr14	24104700	24105700	0.581934645205019
chr14	24104800	24105800	0.9336679829986716
chr14	24104900	24105900	1.3075311195986896
chr14	24105000	24106000	1.3924992556802676
chr14	24105100	24106100	1.7676327320924532
chr14	24105200	24106200	1.3812522893652055
chr14	24105300	24106300	1.6768717329708416
chr14	24105400	24106400	2.055208334839049
chr14	24105500	24106500	1.8381153932677552
chr14	24105600	24106600	1.9756968257255765
chr14	24105700	24106700	2.0859506662321827
chr14	24105800	24106800	2.0916704640495087
chr14	24105900	24106900	2.036723428878015
chr14	24106000	24107000	2.0215116499679757
chr14	24106100	24107100	1.9239817467471168
chr14	24106200	24107200	2.31933455056096
chr14	24106300	24107300	2.0676113370173885
chr14	24106400	24107400	2.04084957837993
chr14	24106700	24107700	1.9596404687594464
chr14	24106800	24107800	2.0464374798014093
chr14	24106900	24107900	2.319740037953164
chr14	24107000	24108000	2.3175615417287974
chr14	24107100	24108100	2.1219544963443098
chr14	24107200	24108200	1.312092554929565
chr14	24107300	24108300	1.1484769554973786
chr14	24107400	24108400	1.0510313001234626
chr14	24107500	24108500	0.2567964599044961
chr14	24107600	24108600	0.0212210377753347
chr14	24107700	24108700	0.6126162421175101
chr14	24107800	24108800	0.4645026052928366
chr14	24107900	24108900	0.9053001038021062
chr14	24108000	24109000	0.22662036007754172
chr14	24108100	24109100	0.4274306894153997
chr14	24108200	24109200	1.0050689861455766
chr14	24108300	24109300	1.442424695590981
chr14	24108400	24109400	1.7623484421293714
chr14	24108500	24109500	1.9111212177212835
chr14	24108600	24109600	1.9566442326799136
chr14	24108700	24109700	2.3353161403654346
chr14	24108800	24109800	2.571458323867081
chr14	24108900	24109900	1.7051551350366545
chr14	24109000	24110000	2.0844831488876396
chr14	24109100	24110100	2.2000306706404342
chr14	24109200	24110200	2.316385788142717
chr14	24109300	24110300	1.9446136880995248
chr14	24109400	24110400	2.0417132872839763
chr14	24109500	24110500	2.1795232825800936
chr14	24109600	24110600	2.0775800520593344
chr14	24109700	24110700	1.6694393201478754
chr14	24109800	24110800	1.6031889272354043
chr14	24109900	24110900	1.7464710878178418
chr14	24110000	24111000	1.3180098400999554
chr14	24110100	24111100	1.400815418615797
chr14	24110200	24111200	1.0582366614394565
chr14	24110300	24111300	1.3271945757501116
chr14	24110400	24111400	0.3032812848543218
chr14	24110500	24111500	0.9749965285947576
chr14	24110600	24111600	1.2931638189646946
chr14	24110700	24111700	1.6256498185094703
chr14	24110800	24111800	1.2271059364849146
chr14	24110900	24111900	1.0454281973162216
chr14	24113200	24114200	1.043275892451701
chr14	24113300	24114300	0.8759937723907832
chr14	24113400	24114400	1.1791360320317026
chr14	24113500	24114500	1.221701614384269
chr14	24113600	24114600	1.5835840656032325
chr14	24113700	24114700	1.7827070630437225
chr14	24113800	24114800	1.6892700375429603
chr14	24113900	24114900	1.9123185618320675
chr14	24114000	24115000	1.831942821300553
chr14	24114100	24115100	1.5914121739598857
chr14	24114200	24115200	0.2112618299000192
chr14	24114300	24115300	0.1325120021994475
chr14	24114400	24115400	-0.34924121632125066
chr14	24114500	24115500	-1.0936329721518263
chr14	24114600	24115600	-1.33735745556853
chr14	24114700	24115700	-1.29799764702716
chr14	24114800	24115800	-1.0222046115210677
chr14	24114900	24115900	-1.121596173370648
chr14	24115000	24116000	-1.9348420985150558
chr14	24115100	24116100	-2.3078124199861216
chr14	24115200	24116200	-1.646911366667983
chr14	24115300	24116300	-1.4657595594985895
chr14	24115400	24116400	-1.86410273253942
chr14	24115500	24116500	-1.3259616904951954
chr14	24115600	24116600	-1.203186332768726
chr14	24115700	24116700	-0.987298469281944
chr14	24115800	24116800	-1.1968791624823265
chr14	24115900	24116900	-0.8234586182604416
chr14	24116000	24117000	0.43248806054398536
chr14	24116100	24117100	1.5277899189226158
chr14	24116200	24117200	2.4174446336648048
chr14	24116300	24117300	2.9912787708239854
chr14	24116400	24117400	3.9421114754164917
chr14	24116500	24117500	4.115132582261794
chr14	24116600	24117600	4.284159905261293
chr14	24116700	24117700	4.675027490168419
chr14	24116800	24117800	4.9918490391863095
chr14	24116900	24117900	4.288729513549701
chr14	24117000	24118000	4.327444379356304
chr14	24117100	24118100	3.4275905750704947
chr14	24117200	24118200	3.0009850738984896
chr14	24117300	24118300	2.5864815968006156
chr14	24117400	24118400	2.280572117343295
chr14	24117500	24118500	2.408389239106982
chr14	24117600	24118600	2.2034755963984933
chr14	24117700	24118700	1.7405036315826758
chr14	24117800	24118800	1.5596294336569596
chr14	24117900	24118900	1.849852464624276
chr14	24118000	24119000	1.058420153858243
chr14	24118100	24119100	1.8337968525912225
chr14	24118200	24119200	1.9769146386170708
chr14	24118300	24119300	1.8172505377497048
chr14	24118400	24119400	1.8460104472445584
chr14	24118500	24119500	1.3080123649590354
chr14	24118600	24119600	1.1721778576863706
chr14	24118700	24119700	1.0176580937190218
chr14	24118800	24119800	1.7515135998796791
chr14	24118900	24119900	2.1378626379118217
chr14	24119000	24120000	2.236776898939661
chr14	24119100	24120100	2.222975535257393
chr14	24119200	24120200	2.0104416059392483
chr14	24119300	24120300	2.6236568671221923
chr14	24119400	24120400	2.6081830877877
chr14	24119500	24120500	3.4976980105271465
chr14	24119600	24120600	3.9970024498371006
chr14	24119700	24120700	4.389397400939348
chr14	24119800	24120800	3.6316877971697687
chr14	24119900	24120900	3.4671425399840654
chr14	24120000	24121000	3.9909727833034037
chr14	24120100	24121100	3.8466170698583513
chr14	24120200	24121200	3.733209159036088
chr14	24120300	24121300	3.2362260796296964
chr14	24120400	24121400	3.4002319542044823
chr14	24120500	24121500	3.516662584043992
chr14	24120600	24121600	3.8797201150336544
chr14	24120700	24121700	3.8849202049916975
chr14	24120800	24121800	3.7579339288202656
chr14	24120900	24121900	3.5898288097117566
chr14	24121000	24122000	2.8410196204491145
chr14	24121100	24122100	2.891901965531693
chr14	24122200	24123200	2.9113635368841924
chr14	24122300	24123300	3.022024606224209
chr14	24122400	24123400	2.9814093698505246
chr14	24122500	24123500	2.6829219242104
chr14	24122600	24123600	2.8134949255452377
chr14	24122700	24123700	2.8799843324428545
chr14	24122800	24123800	3.4347939327891943
chr14	24122900	24123900	3.256913492752864
chr14	24123000	24124000	2.6936050622732393
chr14	24123100	24124100	1.7795081137209867
chr14	24123200	24124200	1.5041021504783323
chr14	24123300	24124300	1.2072376965983749
chr14	24123400	24124400	0.4712293061438741
chr14	24123500	24124500	1.1472999950205391
chr14	24123600	24124600	1.5650314040864255
chr14	24123700	24124700	1.2395815323829535
chr14	24123800	24124800	1.0517595149667678
chr14	24123900	24124900	0.5703420193770323
chr14	24124000	24125000	1.085392445807614
chr14	24124100	24125100	0.8741339101772023
chr14	24124200	24125200	1.201861436527517
chr14	24124300	24125300	1.3637424747264593
chr14	24124400	24125400	1.9540356957611715
chr14	24124500	24125500	1.7140371615289092
chr14	24124600	24125600	1.5165418116148317
chr14	24124700	24125700	2.1917857211706804
chr14	24124800	24125800	2.414136520375763
chr14	24124900	24125900	2.5951505185970776
chr14	24125000	24126000	2.3030869282897584
chr14	24125100	24126100	2.4766073085509737
chr14	24125200	24126200	2.082804333218087
chr14	24126500	24127500	-0.6030656354992813
chr14	24126600	24127600	-0.7549930675211552
chr14	24126700	24127700	-0.7650887891564131
chr14	24126800	24127800	-0.4631202033500619
chr14	24126900	24127900	-0.3651260386564548
chr14	24127000	24128000	0.6550240455133555
chr14	24127100	24128100	1.330016755347815
chr14	24127200	24128200	1.7278761970143006
chr14	24127300	24128300	1.863867510256295
chr14	24127400	24128400	1.9761408063657808
chr14	24127500	24128500	1.6646097209070942
chr14	24127600	24128600	2.3200643009107864
chr14	24127700	24128700	2.046571114577758
chr14	24127800	24128800	1.9413910505399727
chr14	24127900	24128900	1.8911821744555664
chr14	24128000	24129000	2.0476923975995973
chr14	24128100	24129100	1.6695105865991324
chr14	24128200	24129200	2.304351162791229
chr14	24128300	24129300	1.8075113000612548
chr14	24128400	24129400	2.1279087311680818
chr14	24128800	24129800	2.301018431179008
chr14	24129000	24130000	1.894069045848682
chr14	24129100	24130100	1.9100996101556125
chr14	24129200	24130200	1.4459131026600949
chr14	24129300	24130300	1.8637280515032608
chr14	24129400	24130400	2.032025536291933
chr14	24129500	24130500	1.798104470772543
chr14	24129600	24130600	1.6210330684378689
chr14	24129700	24130700	2.071810402362204
chr14	24129800	24130800	1.8243930177596848
chr14	24129900	24130900	1.914900011532723
chr14	24130000	24131000	1.48744677192617
chr14	24130100	24131100	1.6008212166287956
chr14	24130200	24131200	1.6699522914502811
chr14	24130300	24131300	1.5058383500852193
chr14	24130400	24131400	1.1475777632110833
chr14	24131100	24132100	0.09440986021714984
chr14	24131200	24132200	0.3855049801162493
chr14	24131300	24132300	1.0873892198758517
chr14	24131400	24132400	2.0842233554475498
chr14	24131500	24132500	2.9643270653272125
chr14	24131600	24132600	3.871478502339092
chr14	24131700	24132700	3.687234673420188
chr14	24131800	24132800	4.161889300238193
chr14	24131900	24132900	4.230289137177731
chr14	24132000	24133000	3.858752318381303
chr14	24132100	24133100	4.295878245965802
chr14	24132200	24133200	4.326133217212804
chr14	24132300	24133300	4.133779575142681
chr14	24132400	24133400	3.3853981158158253
chr14	24132500	24133500	3.1012285004849063
chr14	24135100	24136100	3.3480624495684417
chr14	24135200	24136200	3.2675834248911158
chr14	24135300	24136300	2.6523319722596277
chr14	24135400	24136400	3.177610934405482
chr14	24135500	24136500	4.131984459714421
chr14	24135600	24136600	4.628216102059208
chr14	24135700	24136700	4.979738750146744
chr14	24135800	24136800	4.594377359833142
chr14	24135900	24136900	4.404664016545575
chr14	24136000	24137000	4.770220372126219
chr14	24136100	24137100	4.596691070595388
chr14	24136200	24137200	4.466160419832431
chr14	24136300	24137300	5.088660777624495
chr14	24136400	24137400	4.548168326603012
chr14	24136500	24137500	3.6526223451843154
chr14	24136600	24137600	3.3354315250614817
chr14	24136700	24137700	2.9556149891433914
chr14	24136800	24137800	3.4984361037665264
chr14	24136900	24137900	4.027873596324518
chr14	24137000	24138000	3.7039005123385422
chr14	24137100	24138100	3.9769092945011977
chr14	24137200	24138200	3.60660055530546
chr14	24137300	24138300	3.0164620341653405
chr14	24137400	24138400	3.3313996717909964
chr14	24137500	24138500	3.4222822824343013
chr14	24137600	24138600	3.6918772619860127
chr14	24137700	24138700	3.73873987413185
chr14	24137800	24138800	4.126559198948444
chr14	24137900	24138900	3.801810001903677
chr14	24138000	24139000	3.6903346560583836
chr14	24138100	24139100	3.691186158902368
chr14	24138200	24139200	4.255781855149497
chr14	24138300	24139300	4.4654237388058915
chr14	24138400	24139400	3.994692638159612
chr14	24138500	24139500	4.146489599796289
chr14	24138600	24139600	4.354519680200531
chr14	24138700	24139700	4.689210879121658
chr14	24138800	24139800	4.654861831611044
chr14	24138900	24139900	4.847197971832472
chr14	24139000	24140000	4.563213689999649
chr14	24139100	24140100	4.159666542475291
chr14	24139200	24140200	4.211270496280196
chr14	24139300	24140300	3.95647760806793
chr14	24139400	24140400	4.14513391394922
chr14	24139500	24140500	4.108969649709893
chr14	24139600	24140600	3.5112131419064165
chr14	24139700	24140700	3.0668558092433087
chr14	24139800	24140800	1.648341242147845
chr14	24140100	24141100	0.8930669102441956
chr14	24141800	24142800	0.2755286511676057
chr14	24141900	24142900	0.2718593369240976
chr14	24142000	24143000	0.5611101664332176
chr14	24142100	24143100	0.6886799616063123
chr14	24142200	24143200	1.3190586697811442
chr14	24142300	24143300	2.0976130464377776
chr14	24142400	24143400	2.017135350815339
chr14	24142500	24143500	2.566507196080591
chr14	24142600	24143600	2.902004527931497
chr14	24142700	24143700	3.9178810664574932
chr14	24142800	24143800	4.405765340663953
chr14	24142900	24143900	4.559126048177875
chr14	24143000	24144000	4.444584291884592
chr14	24143100	24144100	5.016449611670148
chr14	24143200	24144200	4.590221927225697
chr14	24143300	24144300	4.694668142753232
chr14	24143400	24144400	5.212523877527722
chr14	24143500	24144500	5.115642822492988
chr14	24143600	24144600	5.242997419676137
chr14	24143700	24144700	4.550448476833687
chr14	24143800	24144800	4.716315405726506
chr14	24143900	24144900	4.667503188549238
chr14	24144000	24145000	3.883794381700381
chr14	24144100	24145100	3.4728729168887367
chr14	24144200	24145200	4.242479086286409
chr14	24144300	24145300	3.5443692313498314
chr14	24144400	24145400	3.5706327962081246
chr14	24144500	24145500	3.4897627229790813
chr14	24144600	24145600	3.5428318594485035
chr14	24144700	24145700	2.925266558225617
chr14	24144800	24145800	3.0799521256459057
chr14	24144900	24145900	3.099730465691615
chr14	24145000	24146000	3.856606881549509
chr14	24145100	24146100	3.56078074944932
chr14	24145200	24146200	3.3997310904824265
chr14	24145300	24146300	3.6205955999880115
chr14	24145400	24146400	3.7754217373990313
chr14	24145500	24146500	3.856551480635658
chr14	24145600	24146600	3.8907963958861664
chr14	24145700	24146700	3.645018043952965
chr14	24145800	24146800	2.7138391868321783
chr14	24145900	24146900	1.9454737035843104
chr14	24146000	24147000	1.738065688076879
chr14	24146100	24147100	1.783636769672111
chr14	24146200	24147200	2.2603526776443466
chr14	24146300	24147300	1.5049873739328317
chr14	24146400	24147400	1.088587831925296
chr14	24146500	24147500	0.6499120788855762
chr14	24146600	24147600	0.20046915234207985
chr14	24146700	24147700	1.0042830236617315
chr14	24146800	24147800	1.5711595219686996
chr14	24146900	24147900	2.357542292083657
chr14	24147000	24148000	2.2236681431632217
chr14	24147100	24148100	2.5250789379611662
chr14	24147200	24148200	1.947585724073199
chr14	24147300	24148300	3.245151373079228
chr14	24147400	24148400	3.785408060739056
chr14	24147500	24148500	3.3057652586791657
chr14	24147600	24148600	3.7786620282818175
chr14	24147700	24148700	3.3449093573988686
chr14	24147800	24148800	2.6210255010568977
chr14	24147900	24148900	2.1756934308296194
chr14	24148000	24149000	1.873902694168575
chr14	24148100	24149100	1.5760448048613542
chr14	24148200	24149200	0.8691858189444931
chr14	24148300	24149300	0.3204103858240749
chr14	24148400	24149400	0.08655022397088667
chr14	24148500	24149500	0.97066037777173
chr14	24148600	24149600	1.3807219807121132
chr14	24148700	24149700	1.2647537561173117
chr14	24148800	24149800	0.4750794259539792
chr14	24148900	24149900	0.18274974446362
chr14	24149000	24150000	0.04974119490116101
chr14	24149100	24150100	-0.07507537501074997
chr14	24149200	24150200	0.7588278665827682
chr14	24149300	24150300	0.6824279323235319
chr14	24149400	24150400	1.5536420034171092
chr14	24149500	24150500	1.5452514608450334
chr14	24149600	24150600	1.0907877657232723
chr14	24149700	24150700	1.3155571541208255
chr14	24149800	24150800	2.9043990283412766
chr14	24149900	24150900	3.689846832259485
chr14	24150000	24151000	3.706648659871434
chr14	24150100	24151100	3.9114471461285594
chr14	24150200	24151200	4.101548309928217
chr14	24150300	24151300	4.6532555582342985
chr14	24150400	24151400	4.050037567240967
chr14	24150500	24151500	3.5948511198407163
chr14	24150600	24151600	4.095425986329444
chr14	24150700	24151700	4.283329834814671
chr14	24150800	24151800	3.4951081833409985
chr14	24150900	24151900	3.821304459775971
chr14	24151000	24152000	5.262420545224774
chr14	24151100	24152100	4.9056442904397715
chr14	24151200	24152200	3.9571290452275623
chr14	24151300	24152300	2.9508202253126665
chr14	24151400	24152400	2.460692764637356
chr14	24151500	24152500	2.6846657052333485
chr14	24151600	24152600	2.1818007118584957
chr14	24151700	24152700	1.6747330788763204
chr14	24151800	24152800	2.0826406899770142
chr14	24151900	24152900	1.0211660021986535
chr14	24152000	24153000	-0.19387796626221185
chr14	24152300	24153300	1.1862919955665543
chr14	24152400	24153400	0.9266929046900192
chr14	24153100	24154100	0.8725493038290029
chr14	24153400	24154400	1.977588210379512
chr14	24153500	24154500	1.3471624943674885
chr14	24153600	24154600	0.3572449713497664
chr14	24153700	24154700	0.233484783321543
chr14	24153800	24154800	0.3072284982838911
chr14	24153900	24154900	-0.1590348686323283
chr14	24154000	24155000	0.7562606437148576
chr14	24154100	24155100	0.7002348365071016
chr14	24154200	24155200	1.1690242413934884
chr14	24154300	24155300	1.7992109977766368
chr14	24154400	24155400	2.254225061096772
chr14	24154500	24155500	3.298212788256172
chr14	24154600	24155600	3.9562063449738014
chr14	24154700	24155700	4.364748662998873
chr14	24154800	24155800	3.970970446369274
chr14	24154900	24155900	4.876383217002132
chr14	24155000	24156000	4.913004625760656
chr14	24155100	24156100	4.590939735328519
chr14	24155200	24156200	4.332897306397387
chr14	24155300	24156300	3.999826725126416
chr14	24155400	24156400	3.3268187907114672
chr14	24155500	24156500	2.637079714087861
chr14	24155600	24156600	2.8595702694894545
chr14	24155700	24156700	2.6502380013376245
chr14	24155800	24156800	3.0420827756231086
chr14	24155900	24156900	2.6167408819729707
chr14	24156000	24157000	2.769711941756433
chr14	24156100	24157100	2.8218887085694653
chr14	24156200	24157200	2.446497880906456
chr14	24156300	24157300	1.989497984933564
chr14	24156400	24157400	2.7308932429980093
chr14	24156500	24157500	2.853552890992236
chr14	24156600	24157600	3.11781250617024
chr14	24156700	24157700	3.4919631737897485
chr14	24156800	24157800	3.2486074602348847
chr14	24156900	24157900	2.9245441804385686
chr14	24157000	24158000	3.465578075429739
chr14	24157100	24158100	3.945391767691462
chr14	24157200	24158200	4.535591396126738
chr14	24157300	24158300	4.1475644132293885
chr14	24157400	24158400	2.8865185303637926
chr14	24157500	24158500	2.2426250599834696
chr14	24157600	24158600	2.0945882732070804
chr14	24157700	24158700	1.6315475953373233
chr14	24157800	24158800	1.287315905216638
chr14	24157900	24158900	-1.0029068068570162
chr14	24158000	24159000	-1.7263031530857773
chr14	24158100	24159100	-2.2606327246841578
chr14	24158200	24159200	-3.1462733199438464
chr14	24159600	24160600	4.675244155562155
chr14	24159700	24160700	5.276119340637756
chr14	24159800	24160800	5.326216287684618
chr14	24159900	24160900	4.8021664756157225
chr14	24160000	24161000	4.006696477958612
chr14	24160100	24161100	3.476671514169516
chr14	24160200	24161200	3.6189701684578126
chr14	24160300	24161300	3.8857388984459966
chr14	24160400	24161400	2.9572729611066646
chr14	24160500	24161500	2.7512810589532832
chr14	24160600	24161600	2.468616770586983
chr14	24160700	24161700	2.3528070596918305
chr14	24160800	24161800	2.146735477905702
chr14	24160900	24161900	1.512906377239247
chr14	24161000	24162000	1.4617434725928422
chr14	24161100	24162100	1.1918114302407543
chr14	24161200	24162200	2.1022769957283334
chr14	24161300	24162300	2.7717465054615307
chr14	24161400	24162400	2.952799633084398
chr14	24161500	24162500	2.5196729963091498
chr14	24161600	24162600	2.406432682159957
chr14	24161700	24162700	2.5822639183282785
chr14	24161800	24162800	2.4846538841249552
chr14	24161900	24162900	3.4761307033216884
chr14	24162000	24163000	3.3152063280739634
chr14	24162100	24163100	4.137800020964103
chr14	24162200	24163200	3.4464945640548
chr14	24162300	24163300	3.0633215250849246
chr14	24162400	24163400	2.5961633936929984
chr14	24162500	24163500	3.3089240402775664
chr14	24162600	24163600	3.982719548134436
chr14	24162700	24163700	3.665642966112871
chr14	24162800	24163800	3.943428160599956
chr14	24162900	24163900	3.4614556670305068
chr14	24163000	24164000	3.938046403638577
chr14	24163100	24164100	2.7596641463571543
chr14	24163200	24164200	2.598097413272688
chr14	24163300	24164300	2.5540632279342903
chr14	24163400	24164400	2.5835847786590658
chr14	24163500	24164500	2.599267965501809
chr14	24163600	24164600	2.2168344999700365
chr14	24163700	24164700	3.493161911144969
chr14	24163800	24164800	3.9656161193896975
chr14	24163900	24164900	5.404353308285931
chr14	24164000	24165000	5.192921652857753
chr14	24164100	24165100	5.865371971205789
chr14	24164200	24165200	5.937087491352719
chr14	24164300	24165300	5.9075707996701565
chr14	24164400	24165400	6.698429205772619
chr14	24164500	24165500	6.346047428592737
chr14	24164600	24165600	6.512194812627474
chr14	24164700	24165700	5.392536063265998
chr14	24164800	24165800	4.579172934967853
chr14	24164900	24165900	3.0909693240882468
chr14	24165000	24166000	2.9029086410333327
chr14	24165100	24166100	2.675648203962382
chr14	24165200	24166200	2.578053741470754
chr14	24165700	24166700	1.5740494532646
chr14	24165800	24166800	1.6001869768713022
chr14	24165900	24166900	1.4559721772743095
chr14	24166000	24167000	1.3947883625995747
chr14	24166100	24167100	1.902499577096953
chr14	24166200	24167200	2.418791989945204
chr14	24166300	24167300	2.6357126927097605
chr14	24166400	24167400	2.435142493924149
chr14	24166500	24167500	2.6609829326480683
chr14	24166600	24167600	2.47781118273144
chr14	24166700	24167700	2.8018770156170896
chr14	24166800	24167800	2.4428197996961143
chr14	24166900	24167900	2.103306360856476
chr14	24167000	24168000	1.9135322158393375
chr14	24167100	24168100	1.5714596347640148
chr14	24167200	24168200	0.9996879406647304
chr14	24167300	24168300	0.9614476682163176
chr14	24167400	24168400	0.7623251691572627
chr14	24167500	24168500	0.4684693540137496
chr14	24167600	24168600	0.4542009712406837
chr14	24167700	24168700	-0.12107198748993195
chr14	24167800	24168800	0.2486438283284187
chr14	24168500	24169500	2.1739333107931658
chr14	24168600	24169600	2.0453773324202142
chr14	24168700	24169700	1.7985652601630029
chr14	24168800	24169800	1.83499030768491
chr14	24168900	24169900	1.7230397110350242
chr14	24169000	24170000	1.8882228423870624
chr14	24169100	24170100	1.7206673307874505
chr14	24169200	24170200	1.708681043198158
chr14	24171300	24172300	1.8604045122158948
chr14	24171400	24172400	2.223264387084844
chr14	24171500	24172500	2.3643399731834367
chr14	24171600	24172600	2.297692085727006
chr14	24171700	24172700	2.281842836150731
chr14	24171800	24172800	2.824131903953852
chr14	24171900	24172900	2.550632008491508
chr14	24172500	24173500	1.8043571444372448
chr14	24172600	24173600	1.0628547841173086
chr14	24172700	24173700	1.53000617053086
chr14	24172800	24173800	1.2359829071481676
chr14	24172900	24173900	1.1464723424839456
chr14	24173000	24174000	0.5063790498790568
chr14	24173100	24174100	0.7386483971880223
chr14	24173200	24174200	1.077535044995425
chr14	24173300	24174300	1.0094943535339245
chr14	24173400	24174400	1.2717699254603028
chr14	24173500	24174500	1.6054077331177257
chr14	24173600	24174600	1.9880680879455108
chr14	24173700	24174700	1.5812669553037575
chr14	24173800	24174800	1.630870994162075
chr14	24173900	24174900	1.5125200216357324
chr14	24174000	24175000	1.9787703554150917
chr14	24174100	24175100	1.7293970432450243
chr14	24174200	24175200	1.2255350934585811
chr14	24174300	24175300	1.084766163421938
chr14	24174400	24175400	0.6822616817219221
chr14	24174500	24175500	0.9736892514721628
chr14	24174600	24175600	1.2049599495585634
chr14	24176400	24177400	2.4227913758885515
chr14	24176500	24177500	2.200352377559604
chr14	24176600	24177600	2.2537671273136937
chr14	24176700	24177700	2.334591330134828
chr14	24176800	24177800	3.0071201736375666
chr14	24176900	24177900	2.7964716061738337
chr14	24177000	24178000	3.239322411299044
chr14	24177100	24178100	3.0175686349740096
chr14	24177200	24178200	3.100304153555573
chr14	24177300	24178300	3.2903167595081366
chr14	24177400	24178400	2.9953917124821583
chr14	24177500	24178500	3.2647276690899285
chr14	24177600	24178600	2.8806263120051168
chr14	24177700	24178700	3.51198126675578
chr14	24177800	24178800	3.5378857245503665
chr14	24177900	24178900	3.5549668959816416
chr14	24178000	24179000	3.5304047757051054
chr14	24178100	24179100	3.49994812528084
chr14	24178200	24179200	2.2075048503585712
chr14	24178300	24179300	1.892725790562085
chr14	24178400	24179400	1.9573748213203537
chr14	24178500	24179500	2.662491809084629
chr14	24178600	24179600	2.9295959815815573
chr14	24178700	24179700	2.3974313704932904
chr14	24178800	24179800	1.9007845401522008
chr14	24178900	24179900	2.099454256831498
chr14	24179000	24180000	1.9949193524291626
chr14	24179100	24180100	2.753450799357643
chr14	24179200	24180200	3.3980032479532034
chr14	24179300	24180300	3.5572740179268036
chr14	24179400	24180400	3.3626233366731064
chr14	24179500	24180500	2.7421525435485257
chr14	24179600	24180600	3.1604781192421685
chr14	24179700	24180700	3.1541258158067014
chr14	24179800	24180800	2.9519169954722733
chr14	24179900	24180900	2.382079434062532
chr14	24180000	24181000	2.2485259184869677
chr14	24180100	24181100	1.122760350118703
chr14	24180200	24181200	0.6674529928625432
chr14	24180300	24181300	0.14551920031582566
chr14	24182600	24183600	2.65466185556273
chr14	24182700	24183700	2.979785101085201
chr14	24182800	24183800	2.929321714748564
chr14	24182900	24183900	3.0134900653003185
chr14	24184000	24185000	3.6163948268822668
chr14	24184100	24185100	3.2354477120916125
chr14	24184700	24185700	1.7710265313339033
chr14	24184800	24185800	1.9803576146268729
chr14	24184900	24185900	2.5585977413285725
chr14	24185000	24186000	2.514139725252214
chr14	24185100	24186100	2.060520292256498
chr14	24185200	24186200	2.5848873803852697
chr14	24185300	24186300	2.4229957473455257
chr14	24185400	24186400	2.243357607698181
chr14	24185500	24186500	2.571472424763656
chr14	24185600	24186600	2.48455909324488
chr14	24185700	24186700	2.6233827215897136
chr14	24185800	24186800	2.882409073092318
chr14	24185900	24186900	2.4553151598711622
chr14	24186000	24187000	2.814681749159861
chr14	24186100	24187100	2.8746113057367952
chr14	24186200	24187200	2.5431905636682917
chr14	24186300	24187300	2.4550378638079025
chr14	24186400	24187400	2.2822898065224737
chr14	24186500	24187500	2.26020836542232
chr14	24186600	24187600	2.2516973992670333
chr14	24186700	24187700	1.7342055850697864
chr14	24186800	24187800	1.922596585663297
chr14	24186900	24187900	1.8483136651876984
chr14	24187000	24188000	1.5313558402410106
chr14	24187100	24188100	1.6079971594619205
chr14	24187200	24188200	1.3411405847905873
chr14	24187300	24188300	1.2004594400751936
chr14	24187400	24188400	2.157408203136561
chr14	24187500	24188500	2.886087302023594
chr14	24187600	24188600	3.11314485867484
chr14	24187700	24188700	4.234709017302428
chr14	24187800	24188800	3.84763217930062
chr14	24187900	24188900	3.4447224110346544
chr14	24188000	24189000	3.516125857022682
chr14	24188100	24189100	3.5142388188175557
chr14	24188200	24189200	3.9559461621653487
chr14	24188300	24189300	4.2436884113532605
chr14	24188400	24189400	3.1634505524629613
chr14	24188500	24189500	2.500408171011414
chr14	24188600	24189600	2.7620727019211606
chr14	24188700	24189700	2.4657004268224383
chr14	24188800	24189800	2.6378686219022347
chr14	24188900	24189900	2.906209993712765
chr14	24189000	24190000	2.87176314528165
chr14	24189100	24190100	3.1363356239109206
chr14	24189200	24190200	2.5343529570190952
chr14	24189300	24190300	2.7291892658469696
chr14	24189400	24190400	3.4665636841598846
chr14	24189500	24190500	4.054371920730284
chr14	24189600	24190600	3.370636401981516
chr14	24189700	24190700	2.781884425785612
chr14	24189800	24190800	2.3189435346776177
chr14	24191100	24192100	0.2085848596086521
chr14	24191200	24192200	0.7613502323232644
chr14	24191300	24192300	1.504595981539225
chr14	24191400	24192400	1.7713735771471817
chr14	24191500	24192500	1.8687120602819625
chr14	24191700	24192700	2.07301318455411
chr14	24191800	24192800	2.7508129010551863
chr14	24191900	24192900	3.0957390043073394
chr14	24192000	24193000	4.006741212052065
chr14	24192100	24193100	4.4284551024420615
chr14	24192200	24193200	3.9589596654425
chr14	24192300	24193300	3.09084880433836
chr14	24192400	24193400	2.960578558942085
chr14	24192500	24193500	3.212883799996149
chr14	24192600	24193600	3.2111154874334584
chr14	24193500	24194500	0.7392215275524352
chr14	24193600	24194600	1.245870651658329
chr14	24193700	24194700	1.5657202537070571
chr14	24193800	24194800	2.2044872908868345
chr14	24193900	24194900	2.2945621769421645
chr14	24194000	24195000	2.541428990950916
chr14	24194100	24195100	3.0437359873130814
chr14	24194200	24195200	2.9255038548339094
chr14	24194300	24195300	3.0082614622111064
chr14	24194400	24195400	3.2278276103558547
chr14	24194500	24195500	3.9710494415654964
chr14	24194600	24195600	4.2142759623009685
chr14	24194700	24195700	4.136894728291812
chr14	24194800	24195800	3.514954068894764
chr14	24194900	24195900	3.1697292291353443
chr14	24195000	24196000	2.876279300577371
chr14	24198400	24199400	1.8006988800962984
chr14	24198500	24199500	1.6948249792074743
chr14	24198600	24199600	1.7152841554427027
chr14	24201100	24202100	-0.3926581101151128
chr14	24201200	24202200	-0.552832928454194
chr14	24201300	24202300	-0.3057007813598161
chr14	24201400	24202400	-0.4089754368531015
chr14	24201500	24202500	-1.1692111935609082
chr14	24201600	24202600	-0.2889040905689504
chr14	24201700	24202700	-0.057454109140554585
chr14	24201800	24202800	0.38450811174363175
chr14	24201900	24202900	0.6389215485909021
chr14	24202000	24203000	0.308177991841562
chr14	24202100	24203100	0.5930045333994732
chr14	24202200	24203200	0.8204778429245879
chr14	24202300	24203300	0.6599128270527298
chr14	24202400	24203400	0.8741096844516474
chr14	24202500	24203500	1.8972522363597668
chr14	24202600	24203600	1.7312020910638235
chr14	24202700	24203700	1.8601219305945496
chr14	24204100	24205100	0.7457115676483556
chr14	24204200	24205200	1.833009530706715
chr14	24204300	24205300	1.1225566954307868
chr14	24205400	24206400	2.513228574786268
chr14	24205500	24206500	2.3172672904385645
chr14	24205600	24206600	2.2613130038415283
chr14	24205700	24206700	2.44933978364921
chr14	24205800	24206800	2.9073212259413004
chr14	24205900	24206900	3.465049530491386
chr14	24206000	24207000	3.256744188228128
chr14	24206100	24207100	2.9161530107133475
chr14	24206200	24207200	3.140650141383828
chr14	24206300	24207300	3.058994990353083
chr14	24206400	24207400	3.111629129025212
chr14	24206500	24207500	4.058438373012131
chr14	24206600	24207600	3.867959067482092
chr14	24206700	24207700	3.3789158429958666
chr14	24206800	24207800	3.139821781936761
chr14	24206900	24207900	2.668123316535965
chr14	24207000	24208000	2.6771328831869248
chr14	24207100	24208100	2.4335857965900622
chr14	24207200	24208200	2.189390726232975
chr14	24207300	24208300	1.6053614608723852
chr14	24207400	24208400	1.3921283717848287
chr14	24207500	24208500	0.4006882239104669
chr14	24207600	24208600	0.2945840048863003
chr14	24207700	24208700	-0.027367004841694832
chr14	24207800	24208800	0.4371473887667063
chr14	24207900	24208900	0.9419764943615264
chr14	24208000	24209000	0.4586936994255396
chr14	24208100	24209100	0.42395398851553145
chr14	24208200	24209200	0.3742554602512003
chr14	24208300	24209300	0.27434139928900564
chr14	24208400	24209400	0.35804469724545346
chr14	24210100	24211100	0.8951567028638007
chr14	24210200	24211200	0.2707525743634237
chr14	24210300	24211300	0.508015570915294
chr14	24210400	24211400	1.2999448571418928
chr14	24210500	24211500	1.180403770191142
chr14	24210600	24211600	1.7822939112385645
chr14	24210700	24211700	1.6618307430921857
chr14	24210800	24211800	1.4947303129724905
chr14	24210900	24211900	1.4681784296057014
chr14	24211000	24212000	1.5639264606722318
chr14	24211100	24212100	1.3511826051689402
chr14	24211200	24212200	1.6626670411375024
chr14	24211300	24212300	1.175241279109279
chr14	24211400	24212400	0.7240748004046267
chr14	24211500	24212500	1.2273229629039797
chr14	24212800	24213800	1.763279111134041
chr14	24212900	24213900	2.0495748900225808
chr14	24213000	24214000	2.1867010743278947
chr14	24213100	24214100	2.403784177921639
chr14	24213200	24214200	2.310621477166002
chr14	24213300	24214300	2.4028073960693206
chr14	24213400	24214400	2.2240195610568088
chr14	24213500	24214500	2.4775351735577487
chr14	24213600	24214600	1.8774393910374216
chr14	24213700	24214700	3.0386826192369485
chr14	24213800	24214800	3.302137634137872
chr14	24213900	24214900	3.644893062291572
chr14	24215100	24216100	1.5358267916395854
chr14	24215200	24216200	1.2128958569152062
chr14	24215300	24216300	0.9505574669061184
chr14	24215400	24216400	0.4699679488760292
chr14	24215500	24216500	-0.05487348428077947
chr14	24215600	24216600	-0.5842982779881113
chr14	24215700	24216700	-0.9092218207663824
chr14	24215800	24216800	-1.62070872722153
chr14	24215900	24216900	-1.6999724350445578
chr14	24216000	24217000	-1.9260603555683609
chr14	24216100	24217100	-1.9306453551229583
chr14	24216200	24217200	-0.8360780162445224
chr14	24216300	24217300	-0.3491153366063359
chr14	24216400	24217400	-0.5078923570395619
chr14	24216500	24217500	-0.12839826725375236
chr14	24216600	24217600	0.049439164223649794
chr14	24216700	24217700	0.3781041904089548
chr14	24216800	24217800	0.6827666900461024
chr14	24216900	24217900	1.2734945032377711
chr14	24217000	24218000	1.7610465100328183
chr14	24217100	24218100	1.9796077498634148
chr14	24217200	24218200	1.8801766408810183
chr14	24217300	24218300	2.1858453731836582
chr14	24217400	24218400	2.7569124352544985
chr14	24217500	24218500	3.2012798701506986
chr14	24217600	24218600	2.8858325307220487
chr14	24217700	24218700	2.749264110677434
chr14	24217800	24218800	3.091383104353766
chr14	24217900	24218900	2.5655203016905115
chr14	24218000	24219000	3.109388616091344
chr14	24218100	24219100	3.3272886999963016
chr14	24218200	24219200	2.8958261697842023
chr14	24218300	24219300	2.7088211952892105
chr14	24218400	24219400	2.3107229730754337
chr14	24219500	24220500	-0.6283315829323364
chr14	24219600	24220600	-0.2706560449282569
chr14	24219700	24220700	-0.5363916363425391
chr14	24219800	24220800	-0.25645832680375313
chr14	24219900	24220900	-0.15699460336906504
chr14	24220000	24221000	-0.012011358202264165
chr14	24220100	24221100	0.03634573242580884
chr14	24220200	24221200	0.16237384417075973
chr14	24220300	24221300	0.3974053694686146
chr14	24220400	24221400	0.542638242451667
chr14	24220500	24221500	0.468573572633121
chr14	24220600	24221600	0.12987085478711752
chr14	24220700	24221700	-0.09530063593940012
chr14	24220800	24221800	-0.7862352856934767
chr14	24221400	24222400	0.8177065609971768
chr14	24221500	24222500	0.8370498744162254
chr14	24221600	24222600	1.634788265808136
chr14	24221700	24222700	1.8702102712807755
chr14	24221800	24222800	2.7573694008882352
chr14	24221900	24222900	2.5961204577321637
chr14	24222000	24223000	2.502424916153988
chr14	24223100	24224100	0.7178503652039295
chr14	24223200	24224200	0.8505801967685386
chr14	24223300	24224300	1.3539371764429096
chr14	24223400	24224400	1.1508540850197182
chr14	24223500	24224500	1.559492261954181
chr14	24223600	24224600	2.0343847178492003
chr14	24223700	24224700	1.9544556141970373
chr14	24223800	24224800	1.891934982147604
chr14	24223900	24224900	1.7822543547972194
chr14	24224000	24225000	1.6663735984276402
chr14	24224100	24225100	1.289672837838982
chr14	24226800	24227800	-0.6221651607407872
chr14	24226900	24227900	-0.15981353908782733
chr14	24227000	24228000	-0.33537956292981197
chr14	24227100	24228100	-0.4581718057420873
chr14	24227200	24228200	-0.3144319256643286
chr14	24227300	24228300	-0.1591720339450714
chr14	24228800	24229800	-0.3445494962679408
chr14	24228900	24229900	-0.42158726093139903
chr14	24229000	24230000	-0.8594917041294962
chr14	24229100	24230100	-0.8928533715779117
chr14	24229200	24230200	-1.1316240687575012
chr14	24231000	24232000	-0.7169650942627598
chr14	24231100	24232100	-1.326569158514458
chr14	24231200	24232200	-0.5930203872175558
chr14	24231300	24232300	-0.8519428813349884
chr14	24232400	24233400	0.955885121057319
chr14	24232500	24233500	0.2510008280875384
chr14	24232600	24233600	-0.1749434655525651
chr14	24232700	24233700	0.3409788453977701
chr14	24232800	24233800	-0.2904739592340538
chr14	24232900	24233900	0.1508319697100672
chr14	24233000	24234000	1.494109428329871
chr14	24233100	24234100	1.4486406290348186
chr14	24233200	24234200	1.2540298766797682
chr14	24233300	24234300	1.3280899907820296
chr14	24233400	24234400	0.8029946952079452
chr14	24233500	24234500	2.077265823007775
chr14	24233600	24234600	2.2362008105156788
chr14	24233700	24234700	1.5554189213490557
chr14	24233800	24234800	2.5083441264091486
chr14	24233900	24234900	2.1373550994513217
chr14	24234000	24235000	1.584222844000137
chr14	24234100	24235100	1.3825614966601216
chr14	24234200	24235200	1.3024794802996895
chr14	24234300	24235300	1.0914223434479018
chr14	24234400	24235400	1.065691628792072
chr14	24234500	24235500	0.2556364826552047
chr14	24234600	24235600	0.4971641420307585
chr14	24234700	24235700	0.9467285656927916
chr14	24234800	24235800	0.483332157361392
chr14	24234900	24235900	1.6100591302917624
chr14	24235000	24236000	1.8194511326788616
chr14	24235100	24236100	2.4489910997046542
chr14	24235200	24236200	2.5834123296510647
chr14	24235300	24236300	2.4813219771948387
chr14	24235400	24236400	3.088349921978371
chr14	24235500	24236500	3.3625457540872885
chr14	24235600	24236600	3.1296671001747036
chr14	24235700	24236700	3.407167786318671
chr14	24235800	24236800	3.0012786837030365
chr14	24235900	24236900	2.859891223553301
chr14	24236000	24237000	2.8019208645662452
chr14	24236100	24237100	2.30322847273904
chr14	24236200	24237200	1.8257071569315517
chr14	24236300	24237300	2.038079600276518
chr14	24236400	24237400	2.328941571745744
chr14	24236500	24237500	2.103358743954036
chr14	24236600	24237600	2.1967503334210967
chr14	24236700	24237700	2.0298247951430244
chr14	24236800	24237800	2.7578518626505946
chr14	24236900	24237900	2.8717335262659067
chr14	24237000	24238000	3.150552318256577
chr14	24237100	24238100	3.1313175663894626
chr14	24237200	24238200	3.5457251983612474
chr14	24237300	24238300	3.7880855920914684
chr14	24237400	24238400	3.4856390902812304
chr14	24237500	24238500	3.5051252073367176
chr14	24237600	24238600	3.8041710099328663
chr14	24237700	24238700	3.3754186814479983
chr14	24237800	24238800	3.1920275540257914
chr14	24237900	24238900	3.2151691317589948
chr14	24238000	24239000	2.8299846003440887
chr14	24238100	24239100	3.026370931518608
chr14	24238200	24239200	2.919987235074266
chr14	24238300	24239300	3.0850107142156022
chr14	24238400	24239400	2.6125804913590143
chr14	24238500	24239500	2.372701001129812
chr14	24238600	24239600	2.164267577596734
chr14	24238700	24239700	2.460018451306596
chr14	24238800	24239800	1.9292160359321509
chr14	24238900	24239900	0.7903823173050522
chr14	24239000	24240000	1.297187375119211
chr14	24239100	24240100	1.2625951150327652
chr14	24239200	24240200	1.5486543094081118
chr14	24239300	24240300	1.7077420573741149
chr14	24239400	24240400	1.7915209842489612
chr14	24239500	24240500	2.204867182569328
chr14	24239600	24240600	2.3349862788607108
chr14	24239700	24240700	2.849465349070773
chr14	24239800	24240800	2.6523270346362384
chr14	24239900	24240900	3.109795355443392
chr14	24240000	24241000	2.690302471622217
chr14	24240100	24241100	2.8328558727864284
chr14	24240200	24241200	2.683370365073076
chr14	24240300	24241300	2.401483923152354
chr14	24240400	24241400	2.7956181657065104
chr14	24240500	24241500	3.0066007140309976
chr14	24240600	24241600	2.5781111254846523
chr14	24240700	24241700	2.0336950890415517
chr14	24240800	24241800	2.6621036787460435
chr14	24240900	24241900	2.360841511496349
chr14	24241000	24242000	2.722375883485907
chr14	24241100	24242100	2.138070439052868
chr14	24241200	24242200	2.321562020446584
chr14	24241300	24242300	2.8456864281454464
chr14	24241400	24242400	3.1313039823346345
chr14	24241500	24242500	2.6896639442760892
chr14	24241600	24242600	2.870079948164053
chr14	24241700	24242700	3.5630643288436716
chr14	24241800	24242800	3.0771032701262677
chr14	24241900	24242900	3.609772349259328
chr14	24242000	24243000	2.3013658828808117
chr14	24242100	24243100	2.54971137186267
chr14	24242200	24243200	2.1066695372706907
chr14	24242300	24243300	1.6075881168610904
chr14	24242400	24243400	0.5256825344798041
chr14	24243400	24244400	0.7007131513164356
chr14	24243500	24244500	0.8216562199646728
chr14	24243600	24244600	0.7819351378273125
chr14	24243700	24244700	1.0331096589599942
chr14	24243800	24244800	1.0568691287967489
chr14	24244900	24245900	1.4310156203624185
chr14	24245000	24246000	1.8846946822773354
chr14	24245100	24246100	2.1715496305325344
chr14	24245200	24246200	2.1238491837798996
chr14	24245300	24246300	2.296164185736001
chr14	24245400	24246400	2.642407351346594
chr14	24247400	24248400	1.514440431310969
chr14	24247500	24248500	2.120072235372941
chr14	24247600	24248600	1.8255794452722824
chr14	24247700	24248700	2.4510703096363264
chr14	24247800	24248800	3.406406295577584
chr14	24247900	24248900	3.3369840154639783
chr14	24248000	24249000	3.8138486988608076
chr14	24248100	24249100	4.01460386000813
chr14	24248200	24249200	3.7417875397902836
chr14	24248300	24249300	3.8346159525636447
chr14	24248400	24249400	3.526967196774863
chr14	24248500	24249500	3.980621427523825
chr14	24248600	24249600	3.819894379139394
chr14	24248700	24249700	3.86198786250321
chr14	24248800	24249800	3.867892381187368
chr14	24248900	24249900	3.9391775753909206
chr14	24249000	24250000	3.7781900210680153
chr14	24249100	24250100	3.805001095200348
chr14	24249200	24250200	4.113945131573772
chr14	24249300	24250300	3.9198305398827435
chr14	24249400	24250400	3.863269099973013
chr14	24249500	24250500	2.655066240314162
chr14	24249600	24250600	2.9057165298665395
chr14	24249700	24250700	2.227650097820947
chr14	24249800	24250800	1.4920199375775878
chr14	24249900	24250900	1.6533400061880756
chr14	24250000	24251000	2.014635828035512
chr14	24250100	24251100	1.1944738072640333
chr14	24250200	24251200	0.6528167602433599
chr14	24250300	24251300	0.7131580079656049
chr14	24250400	24251400	-0.04627660921593185
chr14	24250500	24251500	0.3905761853641688
chr14	24250600	24251600	0.4893761722994807
chr14	24250700	24251700	0.3173823088038802
chr14	24250800	24251800	0.3209814245185509
chr14	24250900	24251900	-0.29375645751207824
chr14	24251000	24252000	-0.4136934744686714
chr14	24251100	24252100	0.07935008048662116
chr14	24251200	24252200	0.3754728841892936
chr14	24251300	24252300	0.586374537256316
chr14	24251400	24252400	1.153019508647698
chr14	24251500	24252500	0.6667738355704785
chr14	24251600	24252600	0.4411224405027561
chr14	24251700	24252700	0.6559646603779036
chr14	24251800	24252800	0.8473156718634322
chr14	24251900	24252900	1.29957109015153
chr14	24252000	24253000	1.604544784713305
chr14	24252100	24253100	1.5577478272960128
chr14	24252200	24253200	1.9546546284039552
chr14	24252300	24253300	1.5897440962472085
chr14	24252400	24253400	2.044757197844386
chr14	24252500	24253500	1.8441464567409285
chr14	24252600	24253600	1.7831827085258234
chr14	24252700	24253700	1.4743493086722324
chr14	24252800	24253800	1.84429292444919
chr14	24252900	24253900	1.6736241510951484
chr14	24253000	24254000	1.1400900364726232
chr14	24253100	24254100	1.3053556651355305
chr14	24253200	24254200	0.931097714006198
chr14	24253300	24254300	1.062871298753304
chr14	24253400	24254400	1.048029488149718
chr14	24253500	24254500	1.478721490978915
chr14	24253600	24254600	1.7131180588859598
chr14	24253700	24254700	2.219684222465503
chr14	24253800	24254800	1.9747808489027887
chr14	24253900	24254900	2.4688878690331624
chr14	24254000	24255000	2.5775282119313054
chr14	24254100	24255100	2.9990738626929967
chr14	24254200	24255200	3.2950589498325087
chr14	24254300	24255300	3.9454932518471133
chr14	24254400	24255400	4.037157036510965
chr14	24254500	24255500	4.1143571966422465
chr14	24254600	24255600	4.410968733214221
chr14	24254700	24255700	4.076658868474214
chr14	24254800	24255800	4.2814300809837125
chr14	24254900	24255900	4.0911212480314525
chr14	24255000	24256000	4.040642418366736
chr14	24255100	24256100	3.716204721663069
chr14	24255200	24256200	3.537258324537212
chr14	24255300	24256300	2.7174004081786243
chr14	24255400	24256400	2.735596817101724
chr14	24255500	24256500	2.603890356696931
chr14	24255600	24256600	3.2385538054359686
chr14	24255700	24256700	3.4670504666421667
chr14	24255800	24256800	3.1914646320901348
chr14	24255900	24256900	3.2098040517911626
chr14	24256000	24257000	2.8874776962002016
chr14	24256100	24257100	2.428073704824302
chr14	24256200	24257200	2.3534076237710946
chr14	24256300	24257300	2.343170522921674
chr14	24256400	24257400	1.753329745730806
chr14	24256500	24257500	1.4564676790589977
chr14	24256600	24257600	0.14620017234191238
chr14	24256700	24257700	0.5950017354108452
chr14	24256800	24257800	0.30747832300418504
chr14	24256900	24257900	-0.527458585367343
chr14	24257000	24258000	-0.07598477076581
chr14	24257100	24258100	0.11996310814081995
chr14	24257200	24258200	-0.03922578481082016
chr14	24257300	24258300	0.1944350203302121
chr14	24257400	24258400	1.157289982503344
chr14	24257500	24258500	1.383701240038541
chr14	24257600	24258600	2.0127522879200788
chr14	24257700	24258700	1.9462338266848016
chr14	24257800	24258800	2.4229415321191223
chr14	24257900	24258900	3.423102019937532
chr14	24258000	24259000	3.795759442974862
chr14	24258100	24259100	4.2391329240691205
chr14	24258200	24259200	5.230524744549582
chr14	24258300	24259300	5.27531766650714
chr14	24258400	24259400	5.020858806558712
chr14	24258500	24259500	4.6775032739904026
chr14	24258600	24259600	4.9871684865170405
chr14	24258700	24259700	4.8678254440112925
chr14	24258800	24259800	5.281912091643156
chr14	24258900	24259900	5.291808005207463
chr14	24259000	24260000	5.666821137569163
chr14	24259100	24260100	5.7209327290149865
chr14	24259200	24260200	5.080996360487119
chr14	24259300	24260300	5.164861794112466
chr14	24259400	24260400	4.739283503132644
chr14	24259500	24260500	5.090502142979922
chr14	24259600	24260600	4.1496991014008255
chr14	24259700	24260700	4.015999555213958
chr14	24259800	24260800	3.3081612974361727
chr14	24259900	24260900	2.29825746137416
chr14	24260000	24261000	1.9381415140134197
chr14	24260100	24261100	2.0882717134942155
chr14	24260200	24261200	1.777045944807386
chr14	24260300	24261300	1.5933420218057055
chr14	24260400	24261400	1.7386309497908432
chr14	24260500	24261500	1.7270402638628986
chr14	24260600	24261600	2.217767362618941
chr14	24260700	24261700	2.5629099165267686
chr14	24260800	24261800	3.0048388186021735
chr14	24260900	24261900	3.8249292279570986
chr14	24261000	24262000	3.442048639628979
chr14	24261100	24262100	2.782679512769317
chr14	24261200	24262200	2.9307417959601114
chr14	24261300	24262300	2.7976119613408814
chr14	24261400	24262400	3.5196180395360397
chr14	24261500	24262500	3.439884031251492
chr14	24261600	24262600	3.4454710830098576
chr14	24261700	24262700	3.0354953289120807
chr14	24261800	24262800	2.4501383795076332
chr14	24261900	24262900	2.0723070404844903
chr14	24262000	24263000	2.0261717143062143
chr14	24262100	24263100	2.421133688317198
chr14	24262200	24263200	2.3260726046395828
chr14	24262300	24263300	2.8875672924060267
chr14	24263900	24264900	1.1664939720285772
chr14	24264000	24265000	1.294367513494392
chr14	24264100	24265100	0.8096955232137575
chr14	24264200	24265200	1.3366908208287591
chr14	24264300	24265300	0.7615695237134936
chr14	24264400	24265400	0.966402245722984
chr14	24264500	24265500	0.6056357264376067
chr14	24264600	24265600	-0.0037723398332585797
chr14	24264700	24265700	0.5245534240668701
chr14	24264800	24265800	0.7791891822749493
chr14	24264900	24265900	0.7229576020440871
chr14	24265000	24266000	0.7222771855210828
chr14	24265100	24266100	0.9738673914350192
chr14	24265200	24266200	0.18726837612053088
chr14	24265300	24266300	0.8802203701335918
chr14	24265400	24266400	0.6493889432496053
chr14	24265500	24266500	1.3710651110288548
chr14	24265600	24266600	2.388351438359769
chr14	24265700	24266700	1.8459086418049515
chr14	24265800	24266800	1.9483621494062977
chr14	24265900	24266900	2.4957444740289594
chr14	24266000	24267000	2.7806260382080557
chr14	24266100	24267100	3.1804286872979293
chr14	24266200	24267200	3.738392405136056
chr14	24266300	24267300	3.914814909616735
chr14	24266400	24267400	3.3795653401226984
chr14	24266500	24267500	2.3700792166042643
chr14	24266600	24267600	1.4703122436416878
chr14	24266700	24267700	2.5006065776187154
chr14	24266800	24267800	2.499321990793812
chr14	24266900	24267900	2.0825534275353927
chr14	24267000	24268000	1.8637030914926813
chr14	24267100	24268100	1.662524479828866
chr14	24267200	24268200	1.640349517322402
chr14	24267300	24268300	1.1911350630619904
chr14	24267400	24268400	1.9095647658910184
chr14	24268000	24269000	1.545563755776635
chr14	24268100	24269100	1.8413155719126608
chr14	24268200	24269200	2.693419862074161
chr14	24268300	24269300	2.380876359749855
chr14	24268400	24269400	2.1734107990412674
chr14	24268500	24269500	2.4475125138045484
chr14	24268600	24269600	2.7306383862680645
chr14	24268700	24269700	2.748795931866725
chr14	24268800	24269800	2.9506748572636363
chr14	24268900	24269900	3.4435630444039442
chr14	24269000	24270000	3.6222983813167664
chr14	24269100	24270100	4.031673765830239
chr14	24269200	24270200	2.948445235771143
chr14	24269300	24270300	3.219758297523064
chr14	24269400	24270400	3.387713592719175
chr14	24269500	24270500	3.0111867005457214
chr14	24269600	24270600	2.285642067603415
chr14	24269700	24270700	2.168295459575017
chr14	24269800	24270800	1.779008610488086
chr14	24270900	24271900	-0.20788087805780628
chr14	24271000	24272000	-0.3413128818387167
chr14	24271100	24272100	-0.2100331231620742
chr14	24271200	24272200	0.8762270211635405
chr14	24271300	24272300	0.8096377159796854
chr14	24271400	24272400	0.7461017243690174
chr14	24271500	24272500	0.3181144918429017
chr14	24271600	24272600	0.070887617711914
chr14	24271700	24272700	0.6429397479529738
chr14	24271800	24272800	0.5687563376715326
chr14	24271900	24272900	0.9514105063420324
chr14	24272000	24273000	1.760119150487911
chr14	24272100	24273100	1.488869649894661
chr14	24272200	24273200	0.9791360643922328
chr14	24272300	24273300	1.2703401670324597
chr14	24272400	24273400	1.6370572101116485
chr14	24272500	24273500	1.9053089301478383
chr14	24272600	24273600	1.9494977021113984
chr14	24272700	24273700	1.5928487335287818
chr14	24272800	24273800	1.4816360687937105
chr14	24272900	24273900	1.4912186718165932
chr14	24273000	24274000	0.9410183931924259
chr14	24273100	24274100	1.665065730564033
chr14	24273200	24274200	1.5314445092911584
chr14	24273300	24274300	1.5136613518681297
chr14	24273400	24274400	0.9256694361760796
chr14	24273500	24274500	0.5031015897973868
chr14	24273600	24274600	0.18864016025146468
chr14	24273700	24274700	0.9636233081321258
chr14	24273800	24274800	1.3874200395540288
chr14	24275000	24276000	0.790964567721385
chr14	24275100	24276100	0.7519353265054464
chr14	24275200	24276200	0.6192909526345743
chr14	24275300	24276300	0.9903216746811496
chr14	24276100	24277100	0.4883445004939974
chr14	24276400	24277400	1.1905539384067376
chr14	24276500	24277500	2.0191347009253597
chr14	24276600	24277600	1.8554070517797727
chr14	24276700	24277700	1.5705706563405044
chr14	24276800	24277800	1.7109408797425998
chr14	24276900	24277900	2.260448989282056
chr14	24277000	24278000	2.475191220620204
chr14	24277100	24278100	3.5644110337196526
chr14	24277200	24278200	3.341418653765244
chr14	24277300	24278300	3.224523788582557
chr14	24277400	24278400	3.4581426118984417
chr14	24277500	24278500	3.2349891475863415
chr14	24277600	24278600	3.3681589250028163
chr14	24277700	24278700	3.5013358940499133
chr14	24277800	24278800	3.264446624751996
chr14	24277900	24278900	2.727367443856957
chr14	24278000	24279000	2.7528254788492115
chr14	24278100	24279100	3.0144375788831685
chr14	24278200	24279200	2.94015952367378
chr14	24278300	24279300	3.418745571491023
chr14	24278400	24279400	2.8324253321574964
chr14	24278500	24279500	2.4668845374008987
chr14	24278600	24279600	2.442765367472965
chr14	24278700	24279700	2.2914125268139744
chr14	24278800	24279800	2.7967698036279045
chr14	24278900	24279900	2.8399912123808666
chr14	24279000	24280000	2.646379022394184
chr14	24279100	24280100	2.3744880363033976
chr14	24279200	24280200	2.7894048734962062
chr14	24279300	24280300	2.6347392877981566
chr14	24279400	24280400	2.9946348916675034
chr14	24279500	24280500	2.9834912602269177
chr14	24279600	24280600	3.0861954119072275
chr14	24279700	24280700	2.8177346613308387
chr14	24279800	24280800	2.2002183120537966
chr14	24279900	24280900	2.861418035675975
chr14	24280000	24281000	3.3409685150896093
chr14	24280100	24281100	3.413736785062444
chr14	24280200	24281200	2.441065525706064
chr14	24280300	24281300	2.343350630995626
chr14	24280400	24281400	2.6751435690538914
chr14	24280500	24281500	2.5484329320442165
chr14	24280600	24281600	2.217649543720484
chr14	24280700	24281700	2.7465396109250837
chr14	24280800	24281800	3.0518513710673565
chr14	24280900	24281900	2.1411952051501744
chr14	24281000	24282000	1.8165036113433004
chr14	24281100	24282100	1.5986389542307071
chr14	24281200	24282200	1.9960207794572469
chr14	24281300	24282300	1.660600767468084
chr14	24281400	24282400	1.6505265639900493
chr14	24281500	24282500	1.7517820276905265
chr14	24281600	24282600	1.8539259094556035
chr14	24281700	24282700	1.703811650038845
chr14	24281800	24282800	1.5409850547681252
chr14	24281900	24282900	2.3407745447540327
chr14	24282000	24283000	2.4309809468503754
chr14	24282100	24283100	1.686890241180362
chr14	24282200	24283200	1.7447814937312092
chr14	24282300	24283300	1.8780069948521017
chr14	24282400	24283400	1.6177271725756168
chr14	24282500	24283500	1.463013469109543
chr14	24282600	24283600	1.5385495719064526
chr14	24282700	24283700	1.408869131734446
chr14	24282800	24283800	1.6710870050322522
chr14	24282900	24283900	1.5041565697032402
chr14	24283000	24284000	1.2334698301542713
chr14	24283100	24284100	2.0879074383490908
chr14	24283200	24284200	1.955568509744094
chr14	24283300	24284300	2.292658766545272
chr14	24283400	24284400	2.1947713070746566
chr14	24283500	24284500	2.4890790102933127
chr14	24283600	24284600	2.145320307563724
chr14	24283700	24284700	2.305480001808049
chr14	24283800	24284800	2.5298260102870684
chr14	24283900	24284900	2.812627648589936
chr14	24284000	24285000	2.645346830177764
chr14	24284100	24285100	2.7291307927371675
chr14	24284200	24285200	2.751197202869217
chr14	24284300	24285300	2.395139807125207
chr14	24284400	24285400	1.9610012580151777
chr14	24284500	24285500	2.2758045316232787
chr14	24284600	24285600	2.4110336032201647
chr14	24284700	24285700	2.8538921969289555
chr14	24284800	24285800	2.7235299160335225
chr14	24284900	24285900	2.2803482300439546
chr14	24285000	24286000	2.506821880797379
chr14	24285100	24286100	2.2866014217270965
chr14	24285200	24286200	2.501180614345569
chr14	24285300	24286300	2.6497026154240952
chr14	24285400	24286400	3.159461309213732
chr14	24285500	24286500	2.5332526623420257
chr14	24285600	24286600	2.637005034827632
chr14	24286800	24287800	2.183065610340192
chr14	24286900	24287900	2.574405999871226
chr14	24287000	24288000	2.3268128664275753
chr14	24287100	24288100	2.655201676156388
chr14	24287200	24288200	2.578038350935054
chr14	24287300	24288300	2.316236721655748
chr14	24287400	24288400	2.263103663830353
chr14	24287500	24288500	1.8423494866151016
chr14	24287600	24288600	1.29004134021394
chr14	24287700	24288700	1.1155668246051804
chr14	24287800	24288800	1.8934198753963465
chr14	24287900	24288900	1.6361587364087251
chr14	24288000	24289000	2.126177211988404
chr14	24288100	24289100	2.056504470990044
chr14	24288200	24289200	1.7822186115573404
chr14	24288300	24289300	1.9893589743744104
chr14	24288400	24289400	1.7843293846685009
chr14	24288500	24289500	1.5768602663567612
chr14	24288600	24289600	1.7025853697744395
chr14	24290100	24291100	0.791962237241028
chr14	24290200	24291200	1.7363578835067175
chr14	24290300	24291300	1.8676306496794441
chr14	24290400	24291400	2.0941198040086366
chr14	24290500	24291500	2.11934129257677
chr14	24290600	24291600	2.211774540103645
chr14	24290700	24291700	3.214387692208516
chr14	24290800	24291800	3.115152604218565
chr14	24290900	24291900	3.5487849084200347
chr14	24291000	24292000	3.1963219862866885
chr14	24291100	24292100	2.8951015826613995
chr14	24291200	24292200	2.4293678072113942
chr14	24291300	24292300	2.712255502297638
chr14	24291400	24292400	2.8960906095124
chr14	24291500	24292500	2.9688276002707563
chr14	24291600	24292600	2.9158630671017165
chr14	24291700	24292700	2.5517822625097994
chr14	24291800	24292800	2.536304626686014
chr14	24291900	24292900	2.047556919042276
chr14	24292000	24293000	1.9195505527345462
chr14	24292100	24293100	1.6793060447679982
chr14	24292800	24293800	0.9714779085074196
chr14	24292900	24293900	0.892736755880159
chr14	24293000	24294000	0.6882762259669183
chr14	24293100	24294100	1.038029121497362
chr14	24293200	24294200	1.1980888699942276
chr14	24293300	24294300	0.9646027528910841
chr14	24293400	24294400	1.0240893360377363
chr14	24293500	24294500	1.280395122593194
chr14	24293600	24294600	1.6897010073098209
chr14	24293700	24294700	2.155663536975984
chr14	24293800	24294800	1.5991959677505398
chr14	24293900	24294900	1.6815130740928736
chr14	24294000	24295000	2.038724045610776
chr14	24294100	24295100	1.958551794399924
chr14	24294200	24295200	1.677340050647654
chr14	24294300	24295300	2.2540978786000867
chr14	24294400	24295400	2.0488818593188083
chr14	24294500	24295500	2.1078608815542634
chr14	24294600	24295600	1.3757132294541454
chr14	24294700	24295700	1.1416288018518177
chr14	24294800	24295800	1.3699250759725825
chr14	24294900	24295900	1.9933348165784817
chr14	24295000	24296000	2.5327045882857564
chr14	24295100	24296100	2.5430016139624483
chr14	24295200	24296200	2.873326619599585
chr14	24295300	24296300	3.129736372769824
chr14	24295400	24296400	3.4915347282799734
chr14	24295500	24296500	3.655856225994396
chr14	24295600	24296600	4.006408983378899
chr14	24295700	24296700	4.441933900984544
chr14	24295800	24296800	4.5937861327391305
chr14	24295900	24296900	4.209003801033012
chr14	24296000	24297000	3.5906562179799946
chr14	24296100	24297100	3.112404631897748
chr14	24296200	24297200	2.9548524431145307
chr14	24296300	24297300	2.9384045489318145
chr14	24296400	24297400	2.23154606470962
chr14	24296500	24297500	1.656852404630996
chr14	24296600	24297600	1.9630882196181407
chr14	24296700	24297700	1.464516604668847
chr14	24296800	24297800	1.1064076239495146
chr14	24296900	24297900	1.038786954958553
chr14	24297000	24298000	0.8605651243094897
chr14	24297100	24298100	1.2868046492666445
chr14	24297200	24298200	1.9762031838663159
chr14	24297300	24298300	1.557014448319184
chr14	24297400	24298400	1.859128401167704
chr14	24297500	24298500	2.1254395070297787
chr14	24297600	24298600	1.6429149279249822
chr14	24297700	24298700	2.266348968516188
chr14	24297800	24298800	2.3821298369314667
chr14	24297900	24298900	2.1307918877160383
chr14	24298000	24299000	2.4463435344761915
chr14	24298100	24299100	2.3642573533782305
chr14	24300100	24301100	0.02224997278691069
chr14	24300200	24301200	-1.6408177062729323
chr14	24300300	24301300	-2.2407892629552864
chr14	24300400	24301400	-2.125010785980084
chr14	24300500	24301500	-2.176632682022521
chr14	24300600	24301600	-1.9803843849934264
chr14	24300700	24301700	-1.5802626190859184
chr14	24300800	24301800	-1.824626121735664
chr14	24300900	24301900	-1.4605114201616003
chr14	24301000	24302000	-1.4489112636411288
chr14	24301100	24302100	-1.4556340856714445
chr14	24301200	24302200	-0.12716583557433067
chr14	24301300	24302300	0.6340663014172837
chr14	24301400	24302400	0.7480152861151751
chr14	24301500	24302500	0.9065933397716198
chr14	24303700	24304700	-0.4884542488898415
chr14	24303800	24304800	-0.1444416444083208
chr14	24303900	24304900	0.2738544916449976
chr14	24304000	24305000	1.2956706953179793
chr14	24304100	24305100	2.0872704460854714
chr14	24304200	24305200	2.650712485867809
chr14	24304300	24305300	2.4770277696919503
chr14	24304400	24305400	2.072377276606546
chr14	24304500	24305500	2.3809370546128297
chr14	24304600	24305600	2.806626527436749
chr14	24304700	24305700	2.626196918579463
chr14	24304800	24305800	2.5037615743473896
chr14	24304900	24305900	2.5683920271264618
chr14	24305000	24306000	1.54943854884513
chr14	24305100	24306100	1.1183463421536308
chr14	24305200	24306200	0.6699652020513888
chr14	24305300	24306300	0.6954847637189364
chr14	24305400	24306400	1.260063130184022
chr14	24305500	24306500	1.3077509665746052
chr14	24305600	24306600	1.1345071186844733
chr14	24305700	24306700	1.5707132145608522
chr14	24305800	24306800	1.5550890600576246
chr14	24305900	24306900	1.2940836987800175
chr14	24306000	24307000	1.3703073945871909
chr14	24306100	24307100	0.8318595762060921
chr14	24306200	24307200	0.5482163102266691
chr14	24306300	24307300	0.44286827914917865
chr14	24306400	24307400	0.8472383713499793
chr14	24306500	24307500	0.4504594754023282
chr14	24306600	24307600	-0.0306315530238276
chr14	24306700	24307700	0.7170800542884204
chr14	24306800	24307800	0.7177492608983109
chr14	24306900	24307900	1.1685415952100706
chr14	24307000	24308000	1.4059142176321713
chr14	24307100	24308100	2.106293503317509
chr14	24307200	24308200	1.9104820332054773
chr14	24307300	24308300	2.04539767374722
chr14	24307400	24308400	1.7520316360528427
chr14	24307500	24308500	1.9388463938545943
chr14	24307600	24308600	2.4078955205878705
chr14	24307700	24308700	2.3217205642659526
chr14	24307800	24308800	2.6969045003674674
chr14	24307900	24308900	2.5055619939291964
chr14	24308000	24309000	2.6102191484971304
chr14	24308100	24309100	2.0146027744198256
chr14	24308200	24309200	2.198524644400816
chr14	24308300	24309300	2.317901173311737
chr14	24308400	24309400	1.8642970585057168
chr14	24308500	24309500	1.5806451646053086
chr14	24308600	24309600	1.4162114354895887
chr14	24308700	24309700	1.5913603403865693
chr14	24308800	24309800	1.4952946545507764
chr14	24308900	24309900	1.4821089561580556
chr14	24309000	24310000	1.675098836547666
chr14	24309100	24310100	1.8320827813754137
chr14	24309200	24310200	1.728255076902196
chr14	24309300	24310300	1.277416322782042
chr14	24309400	24310400	1.5144027100066348
chr14	24309500	24310500	1.6951540834701837
chr14	24309600	24310600	1.6512987867961637
chr14	24309700	24310700	1.3567695316313433
chr14	24309800	24310800	1.5541841683534554
chr14	24309900	24310900	1.8926755065804632
chr14	24310000	24311000	1.8807349818607932
chr14	24310100	24311100	2.1747415093667124
chr14	24310200	24311200	2.502388265605408
chr14	24311200	24312200	3.348659868509844
chr14	24311300	24312300	2.5013766677002125
chr14	24311400	24312400	2.131925169933423
chr14	24311500	24312500	1.9728079315074811
chr14	24311600	24312600	2.288405423562105
chr14	24311700	24312700	1.9307594853219048
chr14	24311800	24312800	2.2785062313291653
chr14	24311900	24312900	2.8848133069360387
chr14	24312000	24313000	3.3850569967514805
chr14	24312100	24313100	2.805442408862716
chr14	24312200	24313200	2.475460088617357
chr14	24312300	24313300	3.062877366504692
chr14	24312400	24313400	3.216920638175462
chr14	24312500	24313500	3.614665625462776
chr14	24312600	24313600	3.491405210356899
chr14	24312700	24313700	3.499371854684515
chr14	24312800	24313800	2.8590923456407764
chr14	24312900	24313900	2.4528823673262536
chr14	24313000	24314000	2.158707684233728
chr14	24313100	24314100	2.8180799163811034
chr14	24313200	24314200	2.656081588678181
chr14	24313300	24314300	2.332236797928176
chr14	24313400	24314400	2.3929105514224087
chr14	24313500	24314500	1.7819645417692032
chr14	24313600	24314600	1.3402169555955812
chr14	24313700	24314700	0.7504666563195419
chr14	24313800	24314800	0.6729217062676931
chr14	24313900	24314900	0.9856811907827722
chr14	24314000	24315000	0.9682433269749438
chr14	24314100	24315100	1.094625285790177
chr14	24314200	24315200	0.8433652352098138
chr14	24314300	24315300	1.3380319474488318
chr14	24314400	24315400	0.8809869535920657
chr14	24314500	24315500	1.1340766182225732
chr14	24314600	24315600	0.9908830271052512
chr14	24314700	24315700	0.8895211762707724
chr14	24314800	24315800	1.094307760966321
chr14	24314900	24315900	0.5564335759354486
chr14	24315000	24316000	0.22490838381925385
chr14	24315100	24316100	0.10258175274079932
chr14	24315200	24316200	0.7594012896970539
chr14	24315300	24316300	0.5122125829551248
chr14	24316500	24317500	2.2278777268294143
chr14	24316600	24317600	1.2459468923675432
chr14	24316700	24317700	1.1287784812450157
chr14	24316800	24317800	1.0642670009833186
chr14	24316900	24317900	0.2575038582637376
chr14	24317000	24318000	0.3446561033976431
chr14	24317100	24318100	0.2240155352605442
chr14	24317200	24318200	0.16000198775571092
chr14	24317300	24318300	-0.430292927623617
chr14	24317400	24318400	0.09561957933626307
chr14	24317500	24318500	-0.3617425158392801
chr14	24317600	24318600	-0.27289934378866443
chr14	24317700	24318700	-0.11702817804260725
chr14	24317800	24318800	0.4621704699751811
chr14	24317900	24318900	1.0955630560361262
chr14	24318000	24319000	1.0156415834005923
chr14	24318100	24319100	1.4780233600037953
chr14	24318200	24319200	2.1397189178143026
chr14	24318300	24319300	2.741710952684872
chr14	24318400	24319400	2.5370366892886937
chr14	24318500	24319500	2.918411123614137
chr14	24318600	24319600	3.7536473029550095
chr14	24318700	24319700	4.172196251322795
chr14	24318800	24319800	4.0243742388577015
chr14	24318900	24319900	4.004519864685001
chr14	24319000	24320000	4.543202101045221
chr14	24319100	24320100	3.667804599213009
chr14	24319200	24320200	3.496734019817593
chr14	24319300	24320300	3.750906958149705
chr14	24319400	24320400	4.0798268485703
chr14	24319500	24320500	3.8039349822225375
chr14	24319600	24320600	3.60799046283628
chr14	24319700	24320700	3.1235871731309914
chr14	24319800	24320800	3.0144310284462703
chr14	24319900	24320900	3.042320879572655
chr14	24320000	24321000	2.6784506963857306
chr14	24320100	24321100	3.5009764227887388
chr14	24321100	24322100	1.8923585420321123
chr14	24321200	24322200	1.909384489421708
chr14	24321300	24322300	1.7013414288855606
chr14	24321400	24322400	1.8836162974882136
chr14	24321500	24322500	1.7226249058267076
chr14	24321600	24322600	1.3637041584163834
chr14	24321700	24322700	2.190338818047274
chr14	24321800	24322800	1.1828058635257632
chr14	24321900	24322900	0.8589745930623292
chr14	24322000	24323000	1.6293881104367507
chr14	24322100	24323100	2.10798059965849
chr14	24322200	24323200	2.140874195736883
chr14	24322300	24323300	2.155027819661957
chr14	24322400	24323400	2.648005343652021
chr14	24322500	24323500	2.6500097995487617
chr14	24322600	24323600	2.793224783931949
chr14	24322700	24323700	1.8775761950063927
chr14	24322800	24323800	1.8540496983249184
chr14	24322900	24323900	1.3875470110411268
chr14	24323000	24324000	0.6907973551392698
chr14	24323100	24324100	0.1279956671058581
chr14	24323200	24324200	0.0535319414845544
chr14	24323300	24324300	-0.04579695767093709
chr14	24323400	24324400	-0.8533140494812151
chr14	24324000	24325000	-0.18620601493477013
chr14	24324100	24325100	-0.2849202405066625
chr14	24324200	24325200	0.0026076145652315585
chr14	24324800	24325800	-0.14506809696731812
chr14	24325300	24326300	2.1167772855760645
chr14	24325400	24326400	2.535483536606184
chr14	24325500	24326500	2.1831687516816416
chr14	24325600	24326600	2.47131273644351
chr14	24325700	24326700	2.5919703862107597
chr14	24325800	24326800	2.6598336704752645
chr14	24326900	24327900	0.7672166205050899
chr14	24327000	24328000	1.4301556669717632
chr14	24327100	24328100	1.8230952031626328
chr14	24327200	24328200	2.2814018601848645
chr14	24327800	24328800	3.1200038098555805
chr14	24327900	24328900	2.968934589949473
chr14	24328000	24329000	2.315218105337122
chr14	24328100	24329100	1.8792164306612036
chr14	24328200	24329200	2.1716129672808684
chr14	24328300	24329300	1.9847712270716917
chr14	24328400	24329400	2.0601905022771785
chr14	24328500	24329500	2.0634111239321093
chr14	24328600	24329600	2.3072936902561034
chr14	24328700	24329700	1.4884105040552542
chr14	24328800	24329800	1.5117051801047328
chr14	24328900	24329900	1.9610562335317665
chr14	24329000	24330000	2.6753439891397983
chr14	24329100	24330100	2.888234901123824
chr14	24329200	24330200	2.1468895368563863
chr14	24329300	24330300	3.131379180110109
chr14	24329400	24330400	2.9615253245985573
chr14	24329500	24330500	2.8273926031850487
chr14	24329600	24330600	2.6190321672781667
chr14	24329700	24330700	3.0872127198417343
chr14	24329800	24330800	3.198685881569709
chr14	24329900	24330900	2.9151720842544973
chr14	24330000	24331000	2.58131374136648
chr14	24330100	24331100	2.841514866587463
chr14	24330200	24331200	3.199016567788027
chr14	24330300	24331300	1.8907093928584056
chr14	24330400	24331400	2.4807908789885444
chr14	24330500	24331500	2.637520257553575
chr14	24330600	24331600	2.3949122020110365
chr14	24330700	24331700	2.0943071164637908
chr14	24330800	24331800	1.863011197004262
chr14	24330900	24331900	2.1177455058463406
chr14	24331000	24332000	1.949223700332351
chr14	24331200	24332200	1.4709203452601924
chr14	24331300	24332300	1.4060868945858591
chr14	24331400	24332400	-0.0864569139501623
chr14	24332600	24333600	2.0925397616415893
chr14	24332700	24333700	1.961915963439912
chr14	24332800	24333800	2.241682935365092
chr14	24332900	24333900	2.1991534306793405
chr14	24333000	24334000	1.827247563152177
chr14	24333100	24334100	2.2535472418992097
chr14	24333200	24334200	2.4553343296479495
chr14	24333300	24334300	2.510191189585287
chr14	24333400	24334400	2.894141574555015
chr14	24333500	24334500	2.980443904532072
chr14	24333600	24334600	2.7083505139101995
chr14	24333700	24334700	3.3243470135337887
chr14	24333800	24334800	3.3726792371003347
chr14	24333900	24334900	3.328964946730747
chr14	24334000	24335000	3.991864600113736
chr14	24334100	24335100	3.948023242168232
chr14	24334200	24335200	4.936735774722617
chr14	24334300	24335300	5.462177362181071
chr14	24334400	24335400	5.354299637047658
chr14	24334500	24335500	5.344728647502099
chr14	24334600	24335600	5.46675421524645
chr14	24334700	24335700	4.94846291330184
chr14	24334800	24335800	4.292140279205707
chr14	24334900	24335900	3.967832602417357
chr14	24335000	24336000	3.3448702202270155
chr14	24335100	24336100	3.2850699570320034
chr14	24335200	24336200	2.3881955013603573
chr14	24335300	24336300	2.092326043527565
chr14	24335400	24336400	2.3894282156506184
chr14	24335500	24336500	2.2600662250385257
chr14	24335600	24336600	2.1683636363827588
chr14	24335700	24336700	2.0462378555360865
chr14	24335800	24336800	1.5875073568499127
chr14	24335900	24336900	2.080065042834056
chr14	24336000	24337000	2.3910671683320013
chr14	24336100	24337100	2.083291378415996
chr14	24336200	24337200	2.2895180119159138
chr14	24336300	24337300	2.014894023268389
chr14	24336400	24337400	1.906789724907157
chr14	24336500	24337500	2.231867256076394
chr14	24336600	24337600	1.9581636500771349
chr14	24336700	24337700	2.5246780470379457
chr14	24336800	24337800	3.011157828839013
chr14	24336900	24337900	2.8624554026125733
chr14	24337000	24338000	2.7403325525282765
chr14	24337100	24338100	3.3380850741218406
chr14	24337200	24338200	2.6794664480616333
chr14	24337300	24338300	3.1471867912780516
chr14	24337400	24338400	2.789761398084093
chr14	24337500	24338500	2.689540699734565
chr14	24337600	24338600	2.9469044533751823
chr14	24337700	24338700	1.9218134172596397
chr14	24337800	24338800	2.0087242453516283
chr14	24337900	24338900	2.030680748823231
chr14	24338000	24339000	1.928962675930191
chr14	24338100	24339100	1.2953082588537308
chr14	24338200	24339200	2.187916369557767
chr14	24338300	24339300	2.1913658366164706
chr14	24338400	24339400	2.381405117860369
chr14	24338500	24339500	2.7075815566712795
chr14	24338600	24339600	3.183646294815569
chr14	24338700	24339700	4.012188383730721
chr14	24338800	24339800	4.469321418781735
chr14	24338900	24339900	4.421832790480586
chr14	24339000	24340000	4.0019933859644965
chr14	24339100	24340100	3.71377440958064
chr14	24339200	24340200	3.4669022149170368
chr14	24339300	24340300	3.5677043753535487
chr14	24339400	24340400	2.5846806962616213
chr14	24339500	24340500	1.9883675798233482
chr14	24339600	24340600	1.0409453142169196
chr14	24339700	24340700	0.7551258054683347
chr14	24339800	24340800	-0.005151832872868785
chr14	24339900	24340900	-0.5607328049264872
chr14	24340000	24341000	-0.08138404109699433
chr14	24340600	24341600	0.5617798534235536
chr14	24340700	24341700	0.3500580322642769
chr14	24340800	24341800	0.5556393731803642
chr14	24340900	24341900	-0.2195420272827708
chr14	24341000	24342000	-0.37204420477499184
chr14	24341100	24342100	-0.2990535485312526
chr14	24342200	24343200	0.7576759006941501
chr14	24342300	24343300	1.0031876926416907
chr14	24342400	24343400	0.6791203253690329
chr14	24342500	24343500	0.3993535720450924
chr14	24342600	24343600	0.3318921274250919
chr14	24342700	24343700	0.035978188620527235
chr14	24342800	24343800	-0.17814329902409898
chr14	24342900	24343900	-0.0833498185526463
chr14	24343000	24344000	0.2916841714285935
chr14	24343100	24344100	0.398135670689638
chr14	24343200	24344200	0.778871851392064
chr14	24343300	24344300	0.5126572894522841
chr14	24343400	24344400	0.9376677412409412
chr14	24343500	24344500	1.4283027980486362
chr14	24343600	24344600	1.6270292872230103
chr14	24343700	24344700	1.4075130663369284
chr14	24343800	24344800	1.3939693941038171
chr14	24343900	24344900	1.3698160818984768
chr14	24344000	24345000	0.789512695490575
chr14	24344100	24345100	0.7025204673066688
chr14	24344200	24345200	0.5796988853022426
chr14	24344300	24345300	0.7826060097605653
chr14	24344400	24345400	0.2524791587144952
chr14	24344500	24345500	0.566043168826929
chr14	24344600	24345600	0.18415634959352314
chr14	24344700	24345700	0.9256086569713684
chr14	24344800	24345800	0.9179640130437032
chr14	24344900	24345900	0.8420014590742668
chr14	24345000	24346000	1.103006047889356
chr14	24345100	24346100	0.9171572341779322
chr14	24345200	24346200	0.7642331553989331
chr14	24346500	24347500	0.6291569261742197
chr14	24346600	24347600	0.3219247431678837
chr14	24346700	24347700	0.4124887440477192
chr14	24346800	24347800	0.4291725507323335
chr14	24346900	24347900	0.4103686360357151
chr14	24347000	24348000	-0.2364444301896517
chr14	24347100	24348100	-0.16540588217928415
chr14	24347200	24348200	-0.2357834116765336
chr14	24347300	24348300	0.17956635622392972
chr14	24347400	24348400	0.2967907458306105
chr14	24347600	24348600	-0.2912945285940432
chr14	24347800	24348800	-0.08524807119826235
chr14	24347900	24348900	-0.14533987174361654
chr14	24348100	24349100	0.1513851535381523
chr14	24348200	24349200	-0.11268746953219097
chr14	24348300	24349300	-0.1681950212024278
chr14	24348400	24349400	-1.0417549847873968
chr14	24348500	24349500	-0.08677149334445901
chr14	24348600	24349600	-0.4588048789671064
chr14	24348700	24349700	0.33739796935426714
chr14	24348800	24349800	0.5912559419213466
chr14	24348900	24349900	0.4937986830966338
chr14	24349000	24350000	0.7587475735828698
chr14	24349100	24350100	0.4562261326631652
chr14	24349200	24350200	1.0934219840424309
chr14	24349300	24350300	1.5422124202523109
chr14	24349400	24350400	2.204518797371221
chr14	24349500	24350500	2.331022509848125
chr14	24349600	24350600	2.5552291289592595
chr14	24349700	24350700	2.566058667503567
chr14	24349800	24350800	2.6092187272899303
chr14	24349900	24350900	2.5432474578142017
chr14	24350000	24351000	2.6570878864668335
chr14	24350100	24351100	3.1358250390019466
chr14	24350200	24351200	2.4322327062358027
chr14	24350300	24351300	2.192582900605367
chr14	24350400	24351400	2.361230067958374
chr14	24350500	24351500	2.397964578051853
chr14	24350600	24351600	2.4352298039321334
chr14	24350700	24351700	1.8346696234757096
chr14	24350800	24351800	1.7723154099936993
chr14	24350900	24351900	2.2347005071792756
chr14	24351000	24352000	2.0336778035125147
chr14	24351100	24352100	1.8790254340146413
chr14	24351200	24352200	2.3372029899861104
chr14	24351300	24352300	1.8673118476222024
chr14	24351400	24352400	1.6708376574638637
chr14	24351500	24352500	1.5812191878893058
chr14	24351600	24352600	1.4731979279695555
chr14	24351700	24352700	1.9195879436151144
chr14	24351800	24352800	1.315699063980394
chr14	24351900	24352900	0.8545813084289935
chr14	24352000	24353000	0.6586988956846909
chr14	24352100	24353100	1.4164210601194176
chr14	24352200	24353200	1.1271899314213478
chr14	24352300	24353300	1.431771601826981
chr14	24352400	24353400	1.275487434748844
chr14	24352500	24353500	1.2923043276720148
chr14	24352600	24353600	1.4846760100255518
chr14	24352700	24353700	1.849326744654065
chr14	24352800	24353800	2.1604247018779046
chr14	24352900	24353900	2.526733365391754
chr14	24353000	24354000	2.6996340044602034
chr14	24353100	24354100	2.11604329280292
chr14	24355200	24356200	-2.0359405215545414
chr14	24355300	24356300	-1.1665047242672757
chr14	24355400	24356400	-1.1579850170248187
chr14	24355500	24356500	-0.7065643975599519
chr14	24355600	24356600	-0.4776967450088641
chr14	24355700	24356700	-0.4028636841257687
chr14	24356700	24357700	0.5974534536027271
chr14	24356800	24357800	0.6260806679727826
chr14	24356900	24357900	0.7773509130064801
chr14	24357000	24358000	-0.3139058063705589
chr14	24358000	24359000	-0.2186445712271312
chr14	24358100	24359100	-0.2577464582512338
chr14	24358200	24359200	0.22857164430815924
chr14	24358300	24359300	0.207202387223864
chr14	24358400	24359400	0.10935334670756833
chr14	24358500	24359500	-0.3502511669482131
chr14	24358600	24359600	-0.3363356664888043
chr14	24358700	24359700	-0.13793445368606866
chr14	24358800	24359800	-0.4575505792330423
chr14	24358900	24359900	0.02597997913071904
chr14	24359000	24360000	-0.649737508243866
chr14	24359100	24360100	-1.4979362740052895
chr14	24359200	24360200	-1.086495569615413
chr14	24359300	24360300	-1.1245347589027204
chr14	24359400	24360400	-1.2819472559526242
chr14	24359500	24360500	-1.4967130031349691
chr14	24359600	24360600	-1.0132585603113722
chr14	24359700	24360700	-1.2048481731393452
chr14	24359800	24360800	-1.030475246134816
chr14	24359900	24360900	-1.5858504605672636
chr14	24360000	24361000	-1.1427186723826164
chr14	24360200	24361200	-0.9194876926368521
chr14	24360300	24361300	-0.8018245032127894
chr14	24360400	24361400	-0.2410392724458197
chr14	24360500	24361500	-0.14551545872881774
chr14	24360600	24361600	0.012798493179530765
chr14	24360700	24361700	0.15596485714594405
chr14	24360800	24361800	0.2802142392666414
chr14	24360900	24361900	0.18278305759015548
chr14	24361000	24362000	0.025505160819688826
chr14	24361100	24362100	-0.2382203327827249
chr14	24361200	24362200	-0.4017986827386049
chr14	24361300	24362300	-0.053842548176664486
chr14	24361400	24362400	-0.3803665763485165
chr14	24361500	24362500	-0.5943402427386336
chr14	24361600	24362600	-0.9665309071503172
chr14	24361700	24362700	-0.5907538050034497
chr14	24361800	24362800	-0.9334697011647826
chr14	24361900	24362900	-0.6289150951751336
chr14	24362000	24363000	-0.33021463915558674
chr14	24362100	24363100	-0.4113284145890815
chr14	24362200	24363200	0.16062619463556127
chr14	24362300	24363300	0.07066178940915098
chr14	24362400	24363400	0.3206206752763002
chr14	24362500	24363500	-0.35598362082490737
chr14	24362600	24363600	-0.4218462094375393
chr14	24362700	24363700	-0.4353894836572284
chr14	24362800	24363800	0.08092934673598666
chr14	24362900	24363900	0.2404527250767565
chr14	24363000	24364000	-0.3025930122870527
chr14	24363100	24364100	0.04991025666912705
chr14	24363200	24364200	-0.3115119678708399
chr14	24363300	24364300	-0.518197182348084
chr14	24363400	24364400	-0.31219825160373943
chr14	24363500	24364500	1.1243964362533272
chr14	24363600	24364600	1.7012933242897703
chr14	24364700	24365700	1.829659233719328
chr14	24364800	24365800	1.5354973907140834
chr14	24364900	24365900	1.3073489417318038
chr14	24365000	24366000	1.2949297758977902
chr14	24365100	24366100	1.1604654193229047
chr14	24365200	24366200	1.2954772058012172
chr14	24365300	24366300	1.26822567516731
chr14	24365400	24366400	1.217535290915032
chr14	24365500	24366500	1.0845806411948264
chr14	24366600	24367600	2.570740713336838
chr14	24366700	24367700	2.2234458533815418
chr14	24366800	24367800	2.0447450653599804
chr14	24366900	24367900	1.7148400485636084
chr14	24367000	24368000	1.202899538003689
chr14	24369300	24370300	4.271255454336431
chr14	24369400	24370400	4.93079609192612
chr14	24369500	24370500	4.952858079101696
chr14	24369600	24370600	5.25968940929767
chr14	24369700	24370700	4.0522914592004255
chr14	24369800	24370800	3.309103465785052
chr14	24369900	24370900	3.219437911304522
chr14	24370000	24371000	3.196311954983486
chr14	24370100	24371100	3.188038007342336
chr14	24370200	24371200	2.562385111122505
chr14	24370300	24371300	2.2900051439538447
chr14	24370400	24371400	2.0989901990649042
chr14	24370500	24371500	2.180086336992918
chr14	24370600	24371600	1.3667165819969982
chr14	24370700	24371700	1.5281337265950452
chr14	24370800	24371800	2.313906389438784
chr14	24370900	24371900	2.3178082532022075
chr14	24371000	24372000	1.8171515374159928
chr14	24371100	24372100	1.5218189582656192
chr14	24371200	24372200	1.3013993397421666
chr14	24371300	24372300	0.2162809626519596
chr14	24371400	24372400	-0.3756992151980346
chr14	24371500	24372500	-0.12710685614847989
chr14	24371600	24372600	1.1572812205218292
chr14	24371700	24372700	1.7165785548952357
chr14	24371800	24372800	1.7849591794501751
chr14	24371900	24372900	2.170444345715989
chr14	24372000	24373000	2.2275263017529174
chr14	24372100	24373100	1.4812257125886292
chr14	24372200	24373200	1.3220687922977084
chr14	24372300	24373300	3.172626664686038
chr14	24372400	24373400	4.058774355392902
chr14	24372500	24373500	3.7946061676312453
chr14	24372600	24373600	3.3988325776563166
chr14	24372700	24373700	3.789390963687088
chr14	24372800	24373800	4.704549517270916
chr14	24372900	24373900	4.963972989125264
chr14	24373000	24374000	4.74160693315378
chr14	24373100	24374100	5.314906648771342
chr14	24373200	24374200	5.426323304895001
chr14	24373300	24374300	4.214431410669153
chr14	24373400	24374400	4.385828546035697
chr14	24373500	24374500	4.456632076145226
chr14	24373600	24374600	4.14232025957197
chr14	24373700	24374700	3.811073340709492
chr14	24373800	24374800	2.0977402577617874
chr14	24373900	24374900	1.35800221463615
chr14	24374000	24375000	1.8634771819865261
chr14	24374100	24375100	2.341486937167054
chr14	24374200	24375200	2.2573692150053613
chr14	24374300	24375300	2.7006806574267324
chr14	24374400	24375400	1.883299247331895
chr14	24374500	24375500	1.7586113411690534
chr14	24374600	24375600	1.4791366739016092
chr14	24374700	24375700	1.3900978813688079
chr14	24375800	24376800	4.339110211549685
chr14	24375900	24376900	5.288000623235744
chr14	24376000	24377000	5.030344569807488
chr14	24376100	24377100	5.298013313645032
chr14	24376200	24377200	5.168912951093252
chr14	24376300	24377300	5.303717272161753
chr14	24376400	24377400	5.353981096351877
chr14	24376500	24377500	5.5406589126637416
chr14	24376600	24377600	5.264680781824726
chr14	24376700	24377700	5.678359379818947
chr14	24376800	24377800	5.1074801695430345
chr14	24376900	24377900	4.43132660631549
chr14	24377000	24378000	4.167553503241864
chr14	24377100	24378100	3.582325310641088
chr14	24377200	24378200	3.1719020269910576
chr14	24377300	24378300	2.8486280741383787
chr14	24377400	24378400	2.172697352656828
chr14	24378500	24379500	2.271267093919948
chr14	24378600	24379600	2.683604853263128
chr14	24378700	24379700	2.8681981594865302
chr14	24378800	24379800	2.4924664344584224
chr14	24378900	24379900	2.6628904508149325
chr14	24379000	24380000	2.971489874339969
chr14	24379100	24380100	2.970437448432353
chr14	24379200	24380200	3.0268001557540316
chr14	24379300	24380300	2.9120978097050254
chr14	24379400	24380400	2.3726235829805646
chr14	24379500	24380500	1.968298793655596
chr14	24379600	24380600	1.5789574038024106
chr14	24379700	24380700	1.2008463422804412
chr14	24379800	24380800	1.5084624389213477
chr14	24379900	24380900	1.0192213275375823
chr14	24380900	24381900	-0.12447397241641235
chr14	24381000	24382000	0.3240708390466663
chr14	24381100	24382100	0.11463244133494255
chr14	24381200	24382200	0.8067395179967591
chr14	24381300	24382300	1.3070665075843744
chr14	24381400	24382400	1.8027710421562235
chr14	24381500	24382500	1.4354763531285242
chr14	24381600	24382600	1.0625954960432809
chr14	24381700	24382700	0.9202121110842136
chr14	24381800	24382800	1.2617492037090496
chr14	24381900	24382900	1.1554670096778226
chr14	24382000	24383000	0.9071805076171798
chr14	24382100	24383100	1.4246656851162958
chr14	24382200	24383200	1.2055989522564958
chr14	24382300	24383300	0.8174361319179912
chr14	24382400	24383400	0.4764094570013735
chr14	24382500	24383500	0.6743116083995772
chr14	24382600	24383600	0.7084671068341284
chr14	24382700	24383700	1.1482656347736475
chr14	24382800	24383800	1.1019169695205329
chr14	24382900	24383900	1.8467610648856216
chr14	24383000	24384000	2.011603069512414
chr14	24383100	24384100	1.7705448047914334
chr14	24383200	24384200	1.631632402878996
chr14	24383300	24384300	2.0310481703975825
chr14	24383400	24384400	2.368402537595258
chr14	24383500	24384500	2.7022535180909424
chr14	24383600	24384600	3.276277794005832
chr14	24383700	24384700	3.4111173040209666
chr14	24383800	24384800	3.8785232477013123
chr14	24383900	24384900	3.7787190780492383
chr14	24384000	24385000	3.6496579688662925
chr14	24384100	24385100	3.77463473755145
chr14	24385200	24386200	0.3955763238217254
chr14	24385300	24386300	0.8880147435749502
chr14	24385400	24386400	1.3375041215325831
chr14	24385500	24386500	1.2216134017875662
chr14	24385600	24386600	1.4500929551392432
chr14	24385700	24386700	1.4267048932118431
chr14	24385800	24386800	0.9004696600544078
chr14	24385900	24386900	1.1573355772867588
chr14	24386500	24387500	1.440862407463884
chr14	24386600	24387600	1.620007920387574
chr14	24386700	24387700	1.7591283127956716
chr14	24386800	24387800	1.9590205753352927
chr14	24386900	24387900	1.4265941743408477
chr14	24387000	24388000	1.5812069253785612
chr14	24387100	24388100	1.9904872076512763
chr14	24387200	24388200	1.2776510468158375
chr14	24387300	24388300	1.1780585622191275
chr14	24387400	24388400	0.7548562659457849
chr14	24387500	24388500	0.5347858011115637
chr14	24387600	24388600	0.02726953671045744
chr14	24387700	24388700	0.1081357348709132
chr14	24387800	24388800	-0.3515512390885903
chr14	24387900	24388900	0.3918023739589465
chr14	24388000	24389000	0.840831649019782
chr14	24388100	24389100	0.4161834715083
chr14	24388200	24389200	0.8106770446832665
chr14	24388300	24389300	0.3656256287894225
chr14	24388400	24389400	0.03764503046584385
chr14	24388500	24389500	0.3374959610073385
chr14	24388600	24389600	0.5836367075209732
chr14	24388700	24389700	0.7524657968055375
chr14	24388800	24389800	1.0150752936474376
chr14	24388900	24389900	0.8273527092096071
chr14	24389000	24390000	0.36916172878425385
chr14	24389100	24390100	0.3290869405079735
chr14	24389200	24390200	0.2795091394734635
chr14	24390300	24391300	0.4744503743123371
chr14	24390400	24391400	-0.010790277022378529
chr14	24390500	24391500	0.03629351921065215
chr14	24390600	24391600	0.4152792464704316
chr14	24390700	24391700	0.14832597623327762
chr14	24390800	24391800	-0.4428951727745721
chr14	24390900	24391900	-0.04549141456961374
chr14	24391000	24392000	-0.03805729442294875
chr14	24391100	24392100	-0.6438426631398417
chr14	24391200	24392200	-0.5119259934260515
chr14	24391300	24392300	-0.8593300005551254
chr14	24391400	24392400	-0.9513227389013376
chr14	24391500	24392500	-0.5710870962742142
chr14	24391600	24392600	-0.2333120720349299
chr14	24391700	24392700	0.20452405171707247
chr14	24391800	24392800	0.7810603803252409
chr14	24391900	24392900	1.1986562578356554
chr14	24392000	24393000	0.695047096343025
chr14	24392100	24393100	0.43287666520621343
chr14	24392200	24393200	0.4475871699306166
chr14	24392300	24393300	1.042997378802045
chr14	24392400	24393400	1.5002581418775591
chr14	24392500	24393500	1.2593789813301934
chr14	24395000	24396000	3.039320604283677
chr14	24395100	24396100	3.0480911201274448
chr14	24395200	24396200	3.4870953221445697
chr14	24395300	24396300	3.8387029001031614
chr14	24395400	24396400	3.617591375067041
chr14	24395500	24396500	3.7412787969034063
chr14	24395600	24396600	3.796872393170757
chr14	24395700	24396700	3.770429899902145
chr14	24395800	24396800	3.1137930056549745
chr14	24395900	24396900	2.0765816984677667
chr14	24396000	24397000	1.4368095600759339
chr14	24396100	24397100	1.2582046015418813
chr14	24396200	24397200	0.8884904127164678
chr14	24396300	24397300	0.4204345747791213
chr14	24396400	24397400	0.37698786213231256
chr14	24396500	24397500	-0.18022516706700809
chr14	24396600	24397600	-0.07380643749529077
chr14	24396700	24397700	0.3289777153290493
chr14	24396800	24397800	0.7372546367314053
chr14	24396900	24397900	1.1308723322130536
chr14	24397000	24398000	0.9938534439209811
chr14	24397100	24398100	1.439254050240354
chr14	24397200	24398200	1.1018023104148984
chr14	24397300	24398300	0.7668798354290328
chr14	24397400	24398400	1.427594187343482
chr14	24397500	24398500	1.823575845865595
chr14	24397600	24398600	1.8554549190412228
chr14	24397700	24398700	1.5819352683130634
chr14	24397800	24398800	1.5476082603064625
chr14	24398900	24399900	1.6303613256057756
chr14	24399000	24400000	1.725909116275725
chr14	24399100	24400100	2.3891682701599017
chr14	24399400	24400400	1.6944018168569646
chr14	24399500	24400500	1.2353097899516157
chr14	24399600	24400600	1.4415309665213056
chr14	24399700	24400700	1.80517349658118
chr14	24399800	24400800	2.4762865371958642
chr14	24399900	24400900	2.2073625654165427
chr14	24400000	24401000	2.1821324395111463
chr14	24400100	24401100	1.9132763868498408
chr14	24400200	24401200	0.7742613718945417
chr14	24400300	24401300	1.0910941303074326
chr14	24400400	24401400	1.3038255163914414
chr14	24400600	24401600	0.0077220438000409316
chr14	24400700	24401700	0.11419594596018275
chr14	24400800	24401800	0.55994569666722
chr14	24400900	24401900	0.30709634697334104
chr14	24401000	24402000	0.10366227442128188
chr14	24401100	24402100	-0.28642112255971525
chr14	24401200	24402200	0.09056460490065367
chr14	24401300	24402300	0.09317302063309307
chr14	24401400	24402400	0.21834795274282687
chr14	24401500	24402500	1.3147059495144384
chr14	24401600	24402600	1.7031177725362934
chr14	24401700	24402700	1.7988062331283898
chr14	24401800	24402800	1.5580409702819091
chr14	24401900	24402900	1.6477352702697199
chr14	24402000	24403000	1.436710966022417
chr14	24402100	24403100	1.4626109459245389
chr14	24402200	24403200	1.5374066116641432
chr14	24402300	24403300	1.4243337805125702
chr14	24403200	24404200	0.4683252707841199
chr14	24403300	24404300	0.5705581986966839
chr14	24403400	24404400	0.82921980091738
chr14	24403500	24404500	1.1274515372189728
chr14	24403600	24404600	1.3817732657509554
chr14	24403700	24404700	1.3857497000545762
chr14	24403800	24404800	1.4590117101943707
chr14	24403900	24404900	0.7694069692458939
chr14	24404000	24405000	1.0894297788627427
chr14	24404100	24405100	2.0270000101463657
chr14	24404200	24405200	1.6449072050351234
chr14	24404300	24405300	2.2910909501985666
chr14	24404400	24405400	2.0087677548975176
chr14	24404500	24405500	1.7342356531942298
chr14	24404600	24405600	1.3766895364631644
chr14	24404700	24405700	1.1177979299361582
chr14	24404800	24405800	1.1437108429680811
chr14	24404900	24405900	1.6768679016875567
chr14	24405000	24406000	2.2376035563006265
chr14	24405100	24406100	1.2787671487886034
chr14	24405200	24406200	1.541784807316378
chr14	24410200	24411200	3.727421050359434
chr14	24410300	24411300	3.4878467220344014
chr14	24410400	24411400	3.688185490723232
chr14	24410500	24411500	4.324728988232272
chr14	24410600	24411600	4.556570356939972
chr14	24410700	24411700	4.838400210860248
chr14	24410800	24411800	4.772575982103671
chr14	24410900	24411900	4.031332940950638
chr14	24411000	24412000	4.297993737753183
chr14	24411100	24412100	3.693573902022712
chr14	24411200	24412200	3.2506083156457657
chr14	24411300	24412300	3.303691088686719
chr14	24411400	24412400	3.0077284181644623
chr14	24411500	24412500	2.453928612259386
chr14	24411600	24412600	1.6027582448477713
chr14	24411700	24412700	2.0256790539966096
chr14	24411800	24412800	1.8958710901809124
chr14	24411900	24412900	2.5584790329290685
chr14	24412000	24413000	1.8293556283429129
chr14	24412100	24413100	2.8621122680565096
chr14	24412200	24413200	2.400573930648305
chr14	24412300	24413300	2.493533698776249
chr14	24412400	24413400	2.7003446433900176
chr14	24412500	24413500	2.720271709533581
chr14	24412600	24413600	3.4521892138335497
chr14	24412700	24413700	2.44963795064825
chr14	24414100	24415100	2.7236298828045524
chr14	24414200	24415200	3.2789570341984486
chr14	24414300	24415300	4.368590976272051
chr14	24414400	24415400	4.510343376453675
chr14	24414500	24415500	4.966004007937494
chr14	24414600	24415600	5.108210323214983
chr14	24414700	24415700	5.346992720330209
chr14	24414800	24415800	4.96673388881849
chr14	24414900	24415900	4.561701554107169
chr14	24415000	24416000	3.8659829630911227
chr14	24418400	24419400	0.23034687001188345
chr14	24418500	24419500	0.5952597603037331
chr14	24418600	24419600	1.7513818396361789
chr14	24418700	24419700	1.9093311672363835
chr14	24418800	24419800	2.114335802773759
chr14	24418900	24419900	2.4089287287300163
chr14	24419000	24420000	2.6845952223706777
chr14	24419100	24420100	2.2830754749959463
chr14	24419200	24420200	2.5196652245180218
chr14	24419300	24420300	2.653068479010873
chr14	24419400	24420400	2.524207153938336
chr14	24419500	24420500	2.228201661028108
chr14	24419600	24420600	1.5716773707567842
chr14	24419700	24420700	1.1191193370130703
chr14	24419800	24420800	1.2728248995889724
chr14	24419900	24420900	1.1026840879058617
chr14	24420000	24421000	1.0277034725568146
chr14	24420100	24421100	1.2230012279050668
chr14	24420200	24421200	1.4046503842879152
chr14	24420300	24421300	1.4201044016758495
chr14	24420400	24421400	1.1433866300382671
chr14	24420500	24421500	0.950374055083672
chr14	24420600	24421600	0.9817960027059306
chr14	24421700	24422700	2.0719628645632104
chr14	24421800	24422800	2.4467710723662672
chr14	24421900	24422900	1.7178075652044655
chr14	24422000	24423000	2.17545902577021
chr14	24422100	24423100	1.9976678335446856
chr14	24422200	24423200	2.3456056345798832
chr14	24422300	24423300	2.5609858514295487
chr14	24422400	24423400	3.3240976438238032
chr14	24423700	24424700	0.5775278763668138
chr14	24423800	24424800	1.0374790260961686
chr14	24423900	24424900	1.4596300091559953
chr14	24424000	24425000	1.9200877190943035
chr14	24424100	24425100	1.3147074055185282
chr14	24424200	24425200	1.6195551224292868
chr14	24424300	24425300	1.158827425715956
chr14	24424400	24425400	1.5632775050858447
chr14	24424500	24425500	1.3438559673346548
chr14	24424600	24425600	1.000987134077795
chr14	24424700	24425700	1.7727819023268263
chr14	24424800	24425800	1.548869799762754
chr14	24424900	24425900	0.6050925867114318
chr14	24425000	24426000	-0.1619361305877623
chr14	24425100	24426100	-0.5178327942790322
chr14	24425200	24426200	-1.1243335212305787
chr14	24425300	24426300	-0.6231231181711737
chr14	24425400	24426400	-1.033402717543726
chr14	24425500	24426500	-0.9549896537851296
chr14	24425600	24426600	-0.6900016716079354
chr14	24425700	24426700	-1.0358578926557305
chr14	24425800	24426800	-0.7189843144121637
chr14	24425900	24426900	-0.4799518111781845
chr14	24426000	24427000	-0.23420050572018364
chr14	24426100	24427100	0.7170711677406416
chr14	24426200	24427200	0.9205265091093874
chr14	24426300	24427300	1.3599149664522852
chr14	24426400	24427400	2.0626057616601963
chr14	24426500	24427500	2.672323628406482
chr14	24426600	24427600	2.6304558785409475
chr14	24426700	24427700	2.4587775454206584
chr14	24426800	24427800	2.137072818745616
chr14	24426900	24427900	3.3074220356204247
chr14	24427000	24428000	4.40660590071992
chr14	24427100	24428100	4.111864753191308
chr14	24427200	24428200	4.7366667788243655
chr14	24427300	24428300	4.9176669798166746
chr14	24427400	24428400	4.811023216886062
chr14	24427500	24428500	4.400942186966049
chr14	24427600	24428600	4.869174446706326
chr14	24427700	24428700	4.870136855185163
chr14	24427800	24428800	4.975302151247892
chr14	24427900	24428900	4.777203157367125
chr14	24428000	24429000	3.8746872756530064
chr14	24428100	24429100	4.387552193336041
chr14	24428200	24429200	3.9356801055790167
chr14	24428300	24429300	3.2968254721886483
chr14	24428400	24429400	2.8250631511872
chr14	24428500	24429500	2.7598789554294836
chr14	24428600	24429600	2.0628851206298005
chr14	24428700	24429700	2.314607664232457
chr14	24428800	24429800	2.1309588227889886
chr14	24431600	24432600	4.470057299521434
chr14	24431700	24432700	4.781854095958841
chr14	24431800	24432800	5.758806745062243
chr14	24431900	24432900	5.4976630813646965
chr14	24432000	24433000	5.609726699988894
chr14	24432100	24433100	5.712958619173857
chr14	24432200	24433200	5.663184862662505
chr14	24432300	24433300	5.685786847501313
chr14	24432400	24433400	5.3630223684733895
chr14	24432500	24433500	4.809042612323765
chr14	24432600	24433600	4.197323777410753
chr14	24432700	24433700	3.752257454122818
chr14	24432800	24433800	3.0330919766464364
chr14	24432900	24433900	3.275967238472857
chr14	24433000	24434000	2.9756035273739645
chr14	24433100	24434100	2.844719949223919
chr14	24433200	24434200	2.949331826024116
chr14	24433300	24434300	2.086266939802388
chr14	24433400	24434400	1.1487185787831824
chr14	24434400	24435400	-0.4346850807156537
chr14	24434500	24435500	-0.016329345524685242
chr14	24434600	24435600	0.4489502188144286
chr14	24434700	24435700	1.1440175406544688
chr14	24434800	24435800	1.36083089447413
chr14	24434900	24435900	1.902099410877805
chr14	24435000	24436000	1.5536549288756454
chr14	24435100	24436100	1.3363155870512051
chr14	24435200	24436200	2.0029802503417256
chr14	24435300	24436300	1.9764205721930308
chr14	24435400	24436400	2.682829745372453
chr14	24435500	24436500	3.493570938377401
chr14	24435600	24436600	3.358300132399214
chr14	24435700	24436700	2.692444526230417
chr14	24435800	24436800	2.43611783781239
chr14	24435900	24436900	1.188601051008513
chr14	24436000	24437000	1.2599034965100577
chr14	24436100	24437100	1.9931851068188675
chr14	24436200	24437200	2.6214974892055776
chr14	24436300	24437300	3.2537241086496316
chr14	24436400	24437400	3.883590584070992
chr14	24436500	24437500	3.4243153855904063
chr14	24436600	24437600	4.031332768811419
chr14	24436700	24437700	4.324069774563909
chr14	24436800	24437800	4.972963402353914
chr14	24436900	24437900	5.365052871634052
chr14	24437000	24438000	5.451146325633409
chr14	24437100	24438100	4.832087372186193
chr14	24437200	24438200	4.176483870090139
chr14	24437300	24438300	3.802329080851945
chr14	24437400	24438400	3.2725969079503443
chr14	24437500	24438500	3.2487263366666634
chr14	24437600	24438600	2.7943240833998666
chr14	24437700	24438700	2.6643443282539807
chr14	24437800	24438800	2.5257842998464097
chr14	24437900	24438900	2.892311027657501
chr14	24438000	24439000	2.1722813016308646
chr14	24438100	24439100	2.115026368401778
chr14	24438200	24439200	1.905626631170778
chr14	24438300	24439300	1.6542175792145557
chr14	24438400	24439400	1.7377040899196827
chr14	24438500	24439500	1.575036459786146
chr14	24438600	24439600	1.192555408148384
chr14	24438700	24439700	1.2401076712042132
chr14	24438800	24439800	0.8977365873902898
chr14	24438900	24439900	0.7122469363480157
chr14	24439000	24440000	1.3639815940419837
chr14	24439100	24440100	1.5040514892090504
chr14	24439200	24440200	1.7841826730356556
chr14	24439300	24440300	1.901398987178189
chr14	24440500	24441500	1.6808889393172008
chr14	24440600	24441600	2.410715628079521
chr14	24440700	24441700	2.4271075745999338
chr14	24440800	24441800	2.411751090639621
chr14	24440900	24441900	2.335559155672716
chr14	24441000	24442000	2.108539129154816
chr14	24441100	24442100	1.6997889127916368
chr14	24441200	24442200	1.8634169912252687
chr14	24441300	24442300	2.2107281878275704
chr14	24441400	24442400	2.627327238661721
chr14	24441500	24442500	2.4807495232128187
chr14	24441600	24442600	2.3322798872348462
chr14	24441700	24442700	2.3476082123886663
chr14	24441800	24442800	2.368685696574296
chr14	24441900	24442900	2.5075843741451256
chr14	24442000	24443000	2.0699447564607607
chr14	24442100	24443100	2.2245969574047018
chr14	24442200	24443200	1.8426243737861008
chr14	24442300	24443300	1.2487692141050621
chr14	24442400	24443400	0.773881606891478
chr14	24442500	24443500	-0.2706969463503948
chr14	24442600	24443600	-1.1999273840394558
chr14	24442700	24443700	-1.3188412464897687
chr14	24442800	24443800	-1.1087927914390554
chr14	24444100	24445100	-0.1780735892296705
chr14	24444200	24445200	0.24041242795487724
chr14	24444300	24445300	0.7524225588998108
chr14	24444400	24445400	0.23440239963740625
chr14	24444900	24445900	-0.26804602868989835
chr14	24445000	24446000	-0.41618169310716885
chr14	24445100	24446100	-1.1547889858353857
chr14	24445300	24446300	-0.8317064277489035
chr14	24445400	24446400	-1.2104523408506431
chr14	24445500	24446500	-1.1920180820621369
chr14	24445600	24446600	-1.5405400056802498
chr14	24445700	24446700	-1.499527621064709
chr14	24445800	24446800	-0.6217629221688463
chr14	24445900	24446900	-0.4997441648715453
chr14	24446000	24447000	-0.3488247952976144
chr14	24446100	24447100	-0.2274685671486635
chr14	24446200	24447200	-0.34788749763466
chr14	24446300	24447300	-0.5569466612296502
chr14	24446400	24447400	-0.2524236611921993
chr14	24448000	24449000	-1.4257087530738142
chr14	24448100	24449100	-1.7102332076323954
chr14	24448200	24449200	-1.7812273777986718
chr14	24448300	24449300	-1.6168344415726743
chr14	24448400	24449400	-1.6325214758058015
chr14	24448500	24449500	-1.5683783520905248
chr14	24448600	24449600	-1.57511845072274
chr14	24448700	24449700	-0.8790087026751674
chr14	24448800	24449800	-0.8569588210475834
chr14	24450000	24451000	-2.779105682574505
chr14	24450100	24451100	-3.01781161679716
chr14	24450200	24451200	-2.401674236860857
chr14	24450400	24451400	-1.7752999039591215
chr14	24450500	24451500	-2.143854796125149
chr14	24450600	24451600	-1.7311491093828248
chr14	24450700	24451700	-1.8178617129614563
chr14	24450800	24451800	-1.7063732314538016
chr14	24450900	24451900	-1.1907891515106814
chr14	24456500	24457500	0.5786957612014257
chr14	24456600	24457600	1.3083403021820454
chr14	24456700	24457700	1.1916986090328139
chr14	24456800	24457800	1.3639511639072919
chr14	24456900	24457900	1.732428699382491
chr14	24457000	24458000	1.6806518798688672
chr14	24457100	24458100	1.9531054293776988
chr14	24457200	24458200	1.5106662260412758
chr14	24457300	24458300	1.8227980173767242
chr14	24457400	24458400	2.062442919228305
chr14	24457500	24458500	2.3388554663852297
chr14	24461000	24462000	1.2020533003989995
chr14	24461100	24462100	1.1919772146866765
chr14	24461200	24462200	0.6629717032538682
chr14	24461300	24462300	1.1681046597602198
chr14	24461400	24462400	0.9377301981706452
chr14	24461500	24462500	1.0183021190071695
chr14	24461600	24462600	1.0719382684311882
chr14	24461700	24462700	1.1465962020829592
chr14	24461800	24462800	0.4718845615352257
chr14	24461900	24462900	0.2669305783226078
chr14	24462000	24463000	0.11197122939608882
chr14	24462800	24463800	0.4858057579106002
chr14	24462900	24463900	1.5457682161304092
chr14	24463000	24464000	1.4876421018799517
chr14	24463100	24464100	1.209848976357584
chr14	24463200	24464200	1.151662558600626
chr14	24463300	24464300	1.2077426176546315
chr14	24463400	24464400	1.2963091379956266
chr14	24463500	24464500	1.2104142597603285
chr14	24463600	24464600	1.0681559460705985
chr14	24463700	24464700	0.6065878511624739
chr14	24463800	24464800	0.7098704206186993
chr14	24463900	24464900	-0.6509327196411621
chr14	24464000	24465000	-0.7150692920477753
chr14	24464100	24465100	0.4829534792489678
chr14	24465200	24466200	2.3036309021619705
chr14	24465300	24466300	2.6049928800752222
chr14	24465400	24466400	2.3695090106375627
chr14	24465500	24466500	2.0245625544707213
chr14	24465600	24466600	2.251774619652835
chr14	24465700	24466700	2.5158124086855973
chr14	24465800	24466800	3.599322171861038
chr14	24465900	24466900	3.4278433930128247
chr14	24466000	24467000	2.396637851252614
chr14	24466100	24467100	1.245755793200595
chr14	24466200	24467200	0.7957739447082733
chr14	24466300	24467300	0.1666198974738417
chr14	24466400	24467400	0.31346763423590696
chr14	24466500	24467500	0.8170735441551472
chr14	24466600	24467600	0.4515538554948078
chr14	24466700	24467700	-0.4667101945910041
chr14	24466800	24467800	-1.435444064410885
chr14	24466900	24467900	-1.1353316082593543
chr14	24467000	24468000	-0.3161940105680172
chr14	24467100	24468100	0.2678530410109217
chr14	24467200	24468200	0.3394154172386941
chr14	24467300	24468300	0.5123675381543916
chr14	24467400	24468400	0.32577543834252304
chr14	24467500	24468500	-0.2275624599795437
chr14	24467600	24468600	-0.34685399144625595
chr14	24467700	24468700	-0.1066213099452661
chr14	24469300	24470300	-0.7432079877836326
chr14	24469400	24470400	-0.02121588116494
chr14	24470500	24471500	-1.3399478634588808
chr14	24470600	24471600	-1.369136240570877
chr14	24470700	24471700	-0.6331648337309235
chr14	24470800	24471800	-1.2771256530522648
chr14	24470900	24471900	-0.7079516397050682
chr14	24471000	24472000	-0.5463360315278459
chr14	24471100	24472100	-1.057675412638022
chr14	24471200	24472200	-0.5777548363257825
chr14	24471300	24472300	-0.6734507339453016
chr14	24471400	24472400	-0.6544872605631006
chr14	24471500	24472500	-0.7274558755303958
chr14	24471600	24472600	-1.0296142262478012
chr14	24471700	24472700	-1.3112578483510944
chr14	24473800	24474800	-2.205775597134186
chr14	24473900	24474900	-2.0372007241706096
chr14	24474000	24475000	-2.470310541054869
chr14	24474100	24475100	-2.8601326788146366
chr14	24474200	24475200	-2.8431783709251808
chr14	24474300	24475300	-2.6437522975735392
chr14	24474400	24475400	-2.8863123741657977
chr14	24474500	24475500	-2.455060182786291
chr14	24474600	24475600	-2.415887544226045
chr14	24474700	24475700	-2.2913172888846347
chr14	24474800	24475800	-2.260450169763192
chr14	24474900	24475900	-2.0314296321463248
chr14	24475000	24476000	-2.0698624965767833
chr14	24475100	24476100	-1.7605044575110511
chr14	24475200	24476200	-1.66267693747511
chr14	24475300	24476300	-2.0542353713215182
chr14	24475400	24476400	-1.3633829435297675
chr14	24475500	24476500	-2.0536580348060416
chr14	24475600	24476600	-1.6637617870497496
chr14	24475700	24476700	-1.4535636892663453
chr14	24475800	24476800	-0.7873372234802659
chr14	24475900	24476900	-0.8414177602260422
chr14	24476000	24477000	-0.4874562554841816
chr14	24476100	24477100	-0.28641369583645504
chr14	24476200	24477200	-0.035988686711445464
chr14	24476300	24477300	0.5807286072847002
chr14	24476400	24477400	0.1859853567732596
chr14	24476900	24477900	-3.70000311548794
chr14	24477000	24478000	-3.5153674655114298
chr14	24477100	24478100	-3.63803146670702
chr14	24477200	24478200	-3.5127441674724245
chr14	24477300	24478300	-3.4791078636724024
chr14	24477400	24478400	-3.3900253075569986
chr14	24477500	24478500	-3.357579182011793
chr14	24478100	24479100	-2.5135968496240797
chr14	24478200	24479200	-2.230436833192108
chr14	24478300	24479300	-2.5218223764516345
chr14	24478400	24479400	-2.46016400532168
chr14	24478500	24479500	-2.492132469411968
chr14	24478600	24479600	-2.4874945732093283
chr14	24478700	24479700	-2.429756676133659
chr14	24478800	24479800	-2.3867039703647324
chr14	24478900	24479900	-1.9451172457064856
chr14	24480300	24481300	-0.0366975540177086
chr14	24480400	24481400	-0.8410850147100902
chr14	24480500	24481500	-0.8872826171628042
chr14	24480600	24481600	-0.6075044167633534
chr14	24480700	24481700	-0.1869818565338412
chr14	24480800	24481800	-0.009494742082844431
chr14	24480900	24481900	0.2871547396310005
chr14	24481000	24482000	0.48656281569710086
chr14	24481100	24482100	0.995687235504206
chr14	24481200	24482200	1.0182892681643785
chr14	24481300	24482300	0.9189458485999652
chr14	24481400	24482400	1.7276398859950668
chr14	24481500	24482500	2.237442495897761
chr14	24481600	24482600	2.201982866216689
chr14	24481700	24482700	1.8224891971344823
chr14	24481800	24482800	1.8741289770145284
chr14	24481900	24482900	0.8626586878279314
chr14	24482000	24483000	0.34684646476163583
chr14	24482100	24483100	0.3245859707105003
chr14	24482200	24483200	0.4396599240498421
chr14	24482300	24483300	0.3150670028701404
chr14	24482400	24483400	0.1914086701480786
chr14	24482500	24483500	-0.03274415967865039
chr14	24482600	24483600	-0.05277315158489189
chr14	24482700	24483700	-0.2519779654459866
chr14	24482800	24483800	-0.6858411660093361
chr14	24482900	24483900	-0.3325791246686666
chr14	24483200	24484200	0.134762849232021
chr14	24483300	24484300	0.6962324710894041
chr14	24483400	24484400	0.9902451692512094
chr14	24483500	24484500	0.9260998839123812
chr14	24483600	24484600	0.7485271941878782
chr14	24483700	24484700	0.7320556117414203
chr14	24483800	24484800	0.7392486896480659
chr14	24483900	24484900	1.355682257214849
chr14	24484000	24485000	0.5842145858288961
chr14	24484100	24485100	-0.2238626927773479
chr14	24484200	24485200	0.9055225619726854
chr14	24484300	24485300	0.4959132374280424
chr14	24484400	24485400	-0.29835401128037425
chr14	24484500	24485500	-0.9613750677579346
chr14	24484600	24485600	-1.7431436639951556
chr14	24484700	24485700	-2.3911548206712507
chr14	24484800	24485800	-2.7059739668142173
chr14	24484900	24485900	-2.9996215756948126
chr14	24485000	24486000	-4.483103485889102
chr14	24485100	24486100	-4.9295300814530325
chr14	24485200	24486200	-4.937617160270562
chr14	24485300	24486300	-5.240427750813678
chr14	24490700	24491700	-0.7170558856099449
chr14	24490800	24491800	-1.979413151695674
chr14	24490900	24491900	-2.4569717491275984
chr14	24491000	24492000	-2.6721296940133614
chr14	24491100	24492100	-2.685904587453748
chr14	24491200	24492200	-2.4562525658265586
chr14	24491300	24492300	-2.0236847317735123
chr14	24491400	24492400	-2.2869515167783647
chr14	24491500	24492500	-2.6016492934624003
chr14	24491600	24492600	-2.7894500520973784
chr14	24491700	24492700	-2.9707186072240046
chr14	24491800	24492800	-2.346065167731361
chr14	24491900	24492900	-2.7271094398631317
chr14	24492000	24493000	-3.0119520337690626
chr14	24492100	24493100	-3.668699191087181
chr14	24492200	24493200	-3.7016037378329183
chr14	24492300	24493300	-4.873824454247409
chr14	24492400	24493400	-5.833888655926846
chr14	24492500	24493500	-6.103559694940352
chr14	24492600	24493600	-6.9205553715754675
chr14	24492700	24493700	-6.843793334078375
chr14	24492800	24493800	-6.819295285459095
chr14	24492900	24493900	-6.747803479347238
chr14	24493000	24494000	-6.581254474138139
chr14	24493100	24494100	-5.9423177482155785
chr14	24493200	24494200	-6.011988716664088
chr14	24494300	24495300	-7.476557563232192
chr14	24494400	24495400	-6.928501061393325
chr14	24494500	24495500	-6.525347911005127
chr14	24494600	24495600	-5.234306108733208
chr14	24494700	24495700	-5.216542828702639
chr14	24496700	24497700	-5.029142961864623
chr14	24496800	24497800	-4.777781305528383
chr14	24496900	24497900	-4.682107814089257
chr14	24497000	24498000	-4.619643542249341
chr14	24497100	24498100	-4.361833143466025
chr14	24497200	24498200	-4.109442636209354
chr14	24497300	24498300	-4.297089777787459
chr14	24497400	24498400	-3.8929633521141818
chr14	24497500	24498500	-3.1840896430501004
chr14	24497600	24498600	-3.1210881549461984
chr14	24497700	24498700	-2.477426398986831
chr14	24497800	24498800	-2.936219681508004
chr14	24497900	24498900	-2.8523572070939647
chr14	24498000	24499000	-2.848508263148977
chr14	24498100	24499100	-3.4473924286862485
chr14	24498200	24499200	-3.7740755947908777
chr14	24498300	24499300	-3.4589456033649992
chr14	24498400	24499400	-3.374750048714501
chr14	24498500	24499500	-3.4894925630694047
chr14	24498600	24499600	-2.8129410802273327
chr14	24498700	24499700	-3.168185066024717
chr14	24498800	24499800	-2.2456828568927265
chr14	24501000	24502000	-2.542146884355475
chr14	24501100	24502100	-2.4606634137092693
chr14	24501200	24502200	-3.0896630271081262
chr14	24501300	24502300	-3.5198591808861535
chr14	24501400	24502400	-3.593725297361928
chr14	24501500	24502500	-2.9915749483440046
chr14	24501600	24502600	-3.2073539614386166
chr14	24501700	24502700	-2.9783616555909247
chr14	24501800	24502800	-3.399465219826521
chr14	24501900	24502900	-3.276635832493148
chr14	24502000	24503000	-3.10111051100725
chr14	24502100	24503100	-3.542981290208591
chr14	24502200	24503200	-3.059476832674536
chr14	24502300	24503300	-2.6759341622782875
chr14	24502400	24503400	-2.6444474889757696
chr14	24502500	24503500	-3.035597240411837
chr14	24502600	24503600	-3.195984655727304
chr14	24502700	24503700	-2.8437005857009234
chr14	24502800	24503800	-2.2440356410866653
chr14	24502900	24503900	-2.3250572377901504
chr14	24503000	24504000	-2.7750088555287213
chr14	24503700	24504700	-1.942489768398033
chr14	24503800	24504800	-1.886044515802093
chr14	24503900	24504900	-2.8900870452358616
chr14	24504000	24505000	-2.107638822887799
chr14	24504100	24505100	-2.322446465425379
chr14	24504200	24505200	-2.2359878758189544
chr14	24505600	24506600	-2.107573114640759
chr14	24505700	24506700	-1.9847822500846508
chr14	24505800	24506800	-1.808721163558544
```
