## Supplemental Datasets for "A genome-wide mutational constraint map quantified from variation in 76,156 human genomes": Supplementary_Data_3.bed (part 233 of 859)

```
chr14	24505900	24506900	-1.3450768204976935
chr14	24506000	24507000	-1.9753024191776467
chr14	24506100	24507100	-1.5928081757075556
chr14	24506200	24507200	-1.6691884801164691
chr14	24506300	24507300	-2.288574666501643
chr14	24506400	24507400	-1.8975647636437327
chr14	24506500	24507500	-2.0353356602761807
chr14	24506600	24507600	-2.4228035242551624
chr14	24506700	24507700	-2.3003228486169602
chr14	24506800	24507800	-2.222152391115501
chr14	24506900	24507900	-2.9579218040258897
chr14	24507000	24508000	-2.791453176774268
chr14	24507100	24508100	-3.8048619461703415
chr14	24507200	24508200	-4.268241407571118
chr14	24507300	24508300	-4.100599419173636
chr14	24507400	24508400	-4.191524368966757
chr14	24507500	24508500	-3.5077511695262564
chr14	24507600	24508600	-3.493728996579569
chr14	24507700	24508700	-3.704442744753332
chr14	24507800	24508800	-3.629071118781592
chr14	24507900	24508900	-3.45659892007526
chr14	24508000	24509000	-3.090564580708231
chr14	24508100	24509100	-2.0681405992639137
chr14	24508200	24509200	-1.6412391051804265
chr14	24508300	24509300	-1.7601661352213471
chr14	24508400	24509400	-1.7292543352640313
chr14	24508500	24509500	-2.604157357200464
chr14	24508600	24509600	-2.89240036083256
chr14	24508700	24509700	-2.5778001265578894
chr14	24508800	24509800	-2.230263222691213
chr14	24508900	24509900	-2.26527533923026
chr14	24509000	24510000	-2.1587097186581095
chr14	24509100	24510100	-2.828368959403118
chr14	24509200	24510200	-2.8654862776170256
chr14	24509300	24510300	-2.411975287780334
chr14	24509400	24510400	-2.4498157120570974
chr14	24509500	24510500	-1.8350374533007843
chr14	24509600	24510600	-1.645547492220127
chr14	24509700	24510700	-2.173893609461929
chr14	24509800	24510800	-2.3235811495943044
chr14	24509900	24510900	-2.9807830048720585
chr14	24510000	24511000	-2.6918397814036217
chr14	24510100	24511100	-1.9509059010159504
chr14	24510200	24511200	-1.9437559418110029
chr14	24510300	24511300	-2.2067729633803266
chr14	24510400	24511400	-2.20774929327909
chr14	24510500	24511500	-2.2825282003015834
chr14	24510600	24511600	-1.7911848489834965
chr14	24510700	24511700	-1.0282119802413487
chr14	24511600	24512600	-4.7174462545764415
chr14	24511700	24512700	-5.626249931113501
chr14	24511800	24512800	-6.366210341111826
chr14	24511900	24512900	-5.518753285743984
chr14	24512000	24513000	-5.669740508715849
chr14	24512100	24513100	-5.9090358002288195
chr14	24512200	24513200	-6.1661171607501535
chr14	24512300	24513300	-6.337303258830911
chr14	24512400	24513400	-5.198002664966858
chr14	24512500	24513500	-4.6602576450756255
chr14	24512600	24513600	-5.009646602652379
chr14	24512700	24513700	-4.467079859161569
chr14	24513900	24514900	-5.876164223417564
chr14	24514000	24515000	-6.615228623325121
chr14	24514100	24515100	-6.41132699194308
chr14	24514200	24515200	-5.451119778065928
chr14	24514300	24515300	-5.780359323396505
chr14	24514400	24515400	-6.023525631294957
chr14	24514500	24515500	-5.361373191267676
chr14	24514600	24515600	-3.7211430933053102
chr14	24514700	24515700	-2.77234716392606
chr14	24514800	24515800	-1.5704162647662951
chr14	24514900	24515900	-1.868433592754016
chr14	24515000	24516000	-0.7466081236400572
chr14	24515100	24516100	-0.8141964010193545
chr14	24515200	24516200	-0.559887126197234
chr14	24515300	24516300	-0.8757162599533098
chr14	24515400	24516400	-0.0450666939001313
chr14	24515500	24516500	0.31764742570832183
chr14	24515600	24516600	-0.6112556156095088
chr14	24515700	24516700	-1.1752916513574492
chr14	24515800	24516800	-1.4300492745981281
chr14	24515900	24516900	-0.8413564572736302
chr14	24516000	24517000	-1.320760197060364
chr14	24516100	24517100	-1.598450913947699
chr14	24516200	24517200	-2.1915891231110347
chr14	24516300	24517300	-1.9539691808398132
chr14	24516400	24517400	-3.5221525719181583
chr14	24516500	24517500	-3.191255649923169
chr14	24516600	24517600	-3.1921627899019644
chr14	24516700	24517700	-2.8170786878963545
chr14	24516800	24517800	-2.8274394098260154
chr14	24516900	24517900	-3.3649235066347982
chr14	24517000	24518000	-3.8496673274285467
chr14	24517100	24518100	-4.071678057398987
chr14	24517200	24518200	-3.671088528324489
chr14	24517300	24518300	-3.881988410872864
chr14	24517400	24518400	-3.8714091450744883
chr14	24517500	24518500	-4.4891250488556205
chr14	24517600	24518600	-4.231119044563698
chr14	24517700	24518700	-4.456651204509045
chr14	24517800	24518800	-6.2861558276526655
chr14	24517900	24518900	-7.269778080530587
chr14	24518000	24519000	-7.126364050850793
chr14	24518100	24519100	-7.2318064221819345
chr14	24518200	24519200	-7.2401784788398
chr14	24518300	24519300	-7.099883686212992
chr14	24518400	24519400	-6.5520159306949255
chr14	24518500	24519500	-6.397971294739188
chr14	24518600	24519600	-6.291094193316991
chr14	24518700	24519700	-6.197793024432343
chr14	24518800	24519800	-4.647472874454431
chr14	24518900	24519900	-3.172583813996825
chr14	24520500	24521500	-6.604378238551601
chr14	24520600	24521600	-7.4231799255261155
chr14	24520700	24521700	-7.781955608289684
chr14	24520800	24521800	-8.706852224881562
chr14	24520900	24521900	-8.466679003535482
chr14	24521000	24522000	-8.633082837536609
chr14	24521100	24522100	-8.188306274562404
chr14	24521200	24522200	-7.992234376434069
chr14	24521300	24522300	-7.417125456486851
chr14	24521400	24522400	-7.205633824398537
chr14	24521500	24522500	-6.59356718368326
chr14	24521600	24522600	-6.159554904571023
chr14	24521700	24522700	-5.337497675216066
chr14	24521800	24522800	-5.045586613587738
chr14	24521900	24522900	-5.286843895849415
chr14	24522000	24523000	-5.253917639500806
chr14	24522100	24523100	-5.020484147443179
chr14	24522200	24523200	-5.553954987836397
chr14	24522300	24523300	-5.86889822002324
chr14	24522400	24523400	-6.179927754468888
chr14	24522500	24523500	-5.984794824994659
chr14	24522600	24523600	-5.940138036097959
chr14	24522700	24523700	-6.3662239311447415
chr14	24522800	24523800	-5.803585152022027
chr14	24522900	24523900	-6.700491130190393
chr14	24523000	24524000	-6.2831281865955395
chr14	24523100	24524100	-6.307482560349718
chr14	24523200	24524200	-6.057358921823855
chr14	24523300	24524300	-6.222414533067067
chr14	24523400	24524400	-5.519542259473623
chr14	24523500	24524500	-5.768873851348827
chr14	24523600	24524600	-5.221646940352374
chr14	24523700	24524700	-5.005050402268571
chr14	24523800	24524800	-4.952557802908482
chr14	24523900	24524900	-3.642528376915609
chr14	24524000	24525000	-3.2407107494398253
chr14	24524100	24525100	-3.748835310499039
chr14	24524200	24525200	-3.868034166335344
chr14	24524300	24525300	-3.613953063320781
chr14	24524400	24525400	-3.9828021854529214
chr14	24524500	24525500	-3.938501469447989
chr14	24524600	24525600	-5.234963267294645
chr14	24524700	24525700	-5.230169394904395
chr14	24524800	24525800	-5.216539949027041
chr14	24524900	24525900	-5.235078071422213
chr14	24525000	24526000	-5.236469450707331
chr14	24525100	24526100	-4.447054261845897
chr14	24525200	24526200	-3.690767651223937
chr14	24526300	24527300	-3.939818084425639
chr14	24526400	24527400	-4.9484650151828244
chr14	24526500	24527500	-5.447374516106309
chr14	24526600	24527600	-6.062335828489549
chr14	24526700	24527700	-6.694277680600702
chr14	24526800	24527800	-7.981821053701086
chr14	24526900	24527900	-8.237197979295008
chr14	24527000	24528000	-8.959204292465529
chr14	24527100	24528100	-9.886501247827102
chr14	24527200	24528200	-9.906866787534145
chr14	24527300	24528300	-9.986714500322648
chr14	24527400	24528400	-9.596355479837834
chr14	24527500	24528500	-9.400227450200775
chr14	24527600	24528600	-8.98256154669277
chr14	24527700	24528700	-8.743708214913974
chr14	24529100	24530100	-6.952958002947277
chr14	24529200	24530200	-8.25008453152946
chr14	24529500	24530500	-9.971339034282472
chr14	24530900	24531900	-9.958916419165208
chr14	24531000	24532000	-9.574246636027926
chr14	24531100	24532100	-8.674069359145898
chr14	24531200	24532200	-6.8153435690580615
chr14	24531300	24532300	-5.9842174719649215
chr14	24531400	24532400	-6.214017387956798
chr14	24531500	24532500	-5.643225107360013
chr14	24531600	24532600	-6.438213294329276
chr14	24531700	24532700	-6.636829980289928
chr14	24531800	24532800	-6.785605838476585
chr14	24531900	24532900	-6.843360130609863
chr14	24532000	24533000	-7.018014199225677
chr14	24532100	24533100	-7.224826956170018
chr14	24532200	24533200	-7.11409135996646
chr14	24532300	24533300	-6.092383914486049
chr14	24532400	24533400	-5.946181345566883
chr14	24532500	24533500	-6.107754495649292
chr14	24532600	24533600	-5.5435803824842615
chr14	24532700	24533700	-5.863706921322714
chr14	24532800	24533800	-6.218708278068617
chr14	24532900	24533900	-6.44673233901166
chr14	24533000	24534000	-6.658941022967864
chr14	24533100	24534100	-7.0377456409429575
chr14	24533200	24534200	-6.890448891195632
chr14	24533300	24534300	-7.106082836601597
chr14	24533400	24534400	-6.9133137584119835
chr14	24533500	24534500	-6.3940933720044075
chr14	24533600	24534600	-7.268357164260671
chr14	24533700	24534700	-6.606919874651688
chr14	24533800	24534800	-6.352126898387496
chr14	24533900	24534900	-5.772071410130839
chr14	24534000	24535000	-5.467502136536665
chr14	24534100	24535100	-5.629443320257302
chr14	24534200	24535200	-5.855244520419164
chr14	24534300	24535300	-5.650719394680731
chr14	24534400	24535400	-5.226405902235356
chr14	24534500	24535500	-5.291327240864767
chr14	24534600	24535600	-4.6487970545473045
chr14	24534700	24535700	-4.953034241543075
chr14	24534800	24535800	-4.526732851388802
chr14	24534900	24535900	-5.052768999385858
chr14	24535000	24536000	-4.5469919265686265
chr14	24535100	24536100	-4.000918173603897
chr14	24535200	24536200	-3.669059116744783
chr14	24535300	24536300	-3.739172987309317
chr14	24535400	24536400	-3.2696180785955486
chr14	24535500	24536500	-2.667639157400736
chr14	24535600	24536600	-2.1294632440372614
chr14	24535700	24536700	-1.4354495178423987
chr14	24535800	24536800	-1.7995821465840132
chr14	24535900	24536900	-1.6196874998837787
chr14	24536000	24537000	-3.892093779156657
chr14	24536100	24537100	-4.374699644918716
chr14	24536200	24537200	-4.3172190786081295
chr14	24536300	24537300	-4.983085423411898
chr14	24536400	24537400	-5.368313400494496
chr14	24536500	24537500	-5.999052402858852
chr14	24536600	24537600	-6.421061247253827
chr14	24536700	24537700	-7.189204109504951
chr14	24536800	24537800	-6.937088317034693
chr14	24536900	24537900	-7.219565190494733
chr14	24537000	24538000	-6.660093361576051
chr14	24537100	24538100	-6.772645284338718
chr14	24537200	24538200	-6.408729254237563
chr14	24537300	24538300	-6.247560520587388
chr14	24537400	24538400	-6.161442291840003
chr14	24537500	24538500	-5.800032192007532
chr14	24537600	24538600	-5.21989550817227
chr14	24537700	24538700	-5.095896233222716
chr14	24537800	24538800	-5.4186412523725584
chr14	24537900	24538900	-5.358153284971787
chr14	24538000	24539000	-4.948638878155076
chr14	24538100	24539100	-4.6073685901202195
chr14	24538200	24539200	-4.880711946383294
chr14	24538300	24539300	-4.539169194329458
chr14	24538400	24539400	-4.891084340234924
chr14	24538500	24539500	-5.4230502845676485
chr14	24538600	24539600	-5.857290407647884
chr14	24538700	24539700	-5.3726025676874185
chr14	24538800	24539800	-4.967978953177831
chr14	24538900	24539900	-4.343827616272755
chr14	24539000	24540000	-4.0539822738253415
chr14	24539100	24540100	-4.818260179555773
chr14	24539200	24540200	-5.247371744176529
chr14	24539300	24540300	-5.97765632054389
chr14	24539400	24540400	-5.685864985128868
chr14	24539500	24540500	-5.0016634493218
chr14	24539600	24540600	-4.810532974858196
chr14	24539700	24540700	-4.069795116272191
chr14	24539800	24540800	-3.7872987673832905
chr14	24539900	24540900	-3.795566756164893
chr14	24540000	24541000	-3.9881322279177445
chr14	24540100	24541100	-3.4455167173216386
chr14	24540200	24541200	-3.0545511812940846
chr14	24540300	24541300	-2.188782663308805
chr14	24540400	24541400	-1.4260377439877876
chr14	24540500	24541500	-0.9274096890608026
chr14	24540600	24541600	-0.8669738178206218
chr14	24540700	24541700	-2.18111188744854
chr14	24540800	24541800	-2.3463660546143923
chr14	24540900	24541900	-2.4146213635019884
chr14	24541000	24542000	-3.3390644250612818
chr14	24541100	24542100	-3.384285686322752
chr14	24541200	24542200	-3.9131017583188297
chr14	24541300	24542300	-4.604688656882119
chr14	24541400	24542400	-4.589112184150091
chr14	24541500	24542500	-4.789176824939542
chr14	24541600	24542600	-4.453533565184854
chr14	24541700	24542700	-3.5367906481315314
chr14	24541800	24542800	-4.048044424633494
chr14	24541900	24542900	-4.259019271796378
chr14	24542000	24543000	-3.8600728348318682
chr14	24542100	24543100	-3.3014310219573995
chr14	24542200	24543200	-3.0259945895651637
chr14	24542300	24543300	-2.9612977710230965
chr14	24542400	24543400	-3.8178429704108567
chr14	24542500	24543500	-4.121084957848665
chr14	24542600	24543600	-4.620781679183495
chr14	24542700	24543700	-5.5286017382163966
chr14	24542800	24543800	-5.886297749293685
chr14	24542900	24543900	-5.6638725839472
chr14	24543000	24544000	-4.962433628797668
chr14	24543100	24544100	-5.8567741532057775
chr14	24543200	24544200	-6.372738893372529
chr14	24543300	24544300	-5.982219442733997
chr14	24543400	24544400	-5.456476630716074
chr14	24543500	24544500	-5.495634820230412
chr14	24543600	24544600	-6.152297731224115
chr14	24543700	24544700	-6.3522566351201215
chr14	24543800	24544800	-4.916942644371612
chr14	24543900	24544900	-4.622904175018591
chr14	24544000	24545000	-4.7642672773179395
chr14	24544100	24545100	-4.406555118276499
chr14	24544200	24545200	-3.7453790710106403
chr14	24544300	24545300	-3.807310782132975
chr14	24544400	24545400	-3.9285154828362048
chr14	24544500	24545500	-4.165886041784224
chr14	24544600	24545600	-2.4034973847694405
chr14	24544700	24545700	-1.0515578620994948
chr14	24544800	24545800	-2.2708886239289523
chr14	24544900	24545900	-2.431453171448045
chr14	24545000	24546000	-2.5815292299989956
chr14	24545100	24546100	-2.9385127343567548
chr14	24545200	24546200	-3.6350370826933696
chr14	24545400	24546400	-3.0809008684910015
chr14	24545700	24546700	-4.1368260314619265
chr14	24545800	24546800	-3.8679766815791607
chr14	24545900	24546900	-3.3614357790519827
chr14	24546000	24547000	-3.7412775251553687
chr14	24546100	24547100	-3.324981603030821
chr14	24546200	24547200	-3.544497115756024
chr14	24546300	24547300	-3.8269827885313217
chr14	24546400	24547400	-3.5627800785950443
chr14	24546500	24547500	-3.9872983689729344
chr14	24546600	24547600	-4.9090437513340826
chr14	24546700	24547700	-4.697134818860535
chr14	24546800	24547800	-5.040205725412396
chr14	24546900	24547900	-5.981021205321782
chr14	24547000	24548000	-5.984059679271601
chr14	24547100	24548100	-5.774915997210286
chr14	24547200	24548200	-5.439287576467769
chr14	24547300	24548300	-6.007111604702119
chr14	24547400	24548400	-6.222372618910269
chr14	24547500	24548500	-5.861915664965135
chr14	24547600	24548600	-4.955935288464964
chr14	24547700	24548700	-4.491323573421337
chr14	24547800	24548800	-3.741672672072668
chr14	24547900	24548900	-3.3584071771853483
chr14	24548000	24549000	-3.176567736866332
chr14	24548100	24549100	-4.279417893060997
chr14	24548200	24549200	-3.778656497395691
chr14	24548300	24549300	-3.5408354440250083
chr14	24548400	24549400	-2.969415996317088
chr14	24548500	24549500	-3.264912093874685
chr14	24548600	24549600	-3.7069938211320013
chr14	24548700	24549700	-3.794819762190424
chr14	24548800	24549800	-4.466432249117741
chr14	24548900	24549900	-4.5087634481162775
chr14	24549000	24550000	-3.834774306395557
chr14	24549100	24550100	-3.149500322948252
chr14	24549200	24550200	-3.0456531803568714
chr14	24549300	24550300	-3.33567463413298
chr14	24549400	24550400	-3.4721159646798165
chr14	24549500	24550500	-3.334525585018328
chr14	24549600	24550600	-3.3756477295108374
chr14	24549700	24550700	-3.2946098979139364
chr14	24549800	24550800	-2.6876348616533816
chr14	24549900	24550900	-2.737946295117496
chr14	24550000	24551000	-3.8132717102236526
chr14	24550100	24551100	-3.4331748995119984
chr14	24550200	24551200	-4.064094565974567
chr14	24550300	24551300	-3.7003193880904144
chr14	24550400	24551400	-3.6532507710419737
chr14	24550500	24551500	-3.8580557566376177
chr14	24550600	24551600	-4.375181055688296
chr14	24550700	24551700	-4.681019294685362
chr14	24552500	24553500	-2.1509905594359218
chr14	24552600	24553600	-2.0185654229898082
chr14	24552700	24553700	-2.0876258490054207
chr14	24552800	24553800	-2.1829439923285068
chr14	24552900	24553900	-3.1314135790797266
chr14	24553000	24554000	-3.407929989112288
chr14	24553100	24554100	-3.2295512839961433
chr14	24553200	24554200	-2.8291772602822722
chr14	24553300	24554300	-2.5550620619441458
chr14	24553400	24554400	-2.82335151385938
chr14	24553500	24554500	-3.002654399501292
chr14	24553600	24554600	-3.1268048443044414
chr14	24553700	24554700	-3.307318474206128
chr14	24553800	24554800	-3.5138752210193496
chr14	24553900	24554900	-2.546869754490935
chr14	24554000	24555000	-1.617666393487536
chr14	24554100	24555100	-1.8222457383771768
chr14	24554200	24555200	-1.9245727026608068
chr14	24554300	24555300	-1.7644137374273272
chr14	24554400	24555400	-1.8551752705428857
chr14	24554500	24555500	-1.2810212736456237
chr14	24554600	24555600	-0.7844723300470631
chr14	24554700	24555700	-0.6217676368266479
chr14	24554800	24555800	-0.37981659718879296
chr14	24554900	24555900	-0.28681712276452714
chr14	24555000	24556000	-0.8310603832626294
chr14	24555100	24556100	-0.6115149672830004
chr14	24555200	24556200	-0.5536369775839346
chr14	24555300	24556300	-0.3810851596088953
chr14	24556200	24557200	-0.1641681145703994
chr14	24556300	24557300	-0.0317522961150437
chr14	24556400	24557400	-0.5592196400511934
chr14	24556500	24557500	0.15567183275283786
chr14	24556600	24557600	-0.13817128900983966
chr14	24556700	24557700	-0.16123396602180814
chr14	24556800	24557800	0.03214051091833914
chr14	24556900	24557900	0.3269868016005024
chr14	24557000	24558000	0.22052534337049703
chr14	24557100	24558100	0.14693343209002674
chr14	24557200	24558200	0.21502722763270965
chr14	24557300	24558300	0.5981626720521849
chr14	24557400	24558400	1.2081056216010215
chr14	24557500	24558500	0.35936628063874604
chr14	24557600	24558600	0.8121973396054817
chr14	24557700	24558700	1.3525652522868634
chr14	24557800	24558800	1.1821712394324224
chr14	24557900	24558900	1.2881605920650443
chr14	24558000	24559000	1.1165980722016722
chr14	24558100	24559100	0.8916353546225984
chr14	24558200	24559200	0.05358209514547604
chr14	24558300	24559300	-0.4483705223728601
chr14	24558400	24559400	-0.6273440749295276
chr14	24558500	24559500	-0.1451547499814755
chr14	24558600	24559600	-0.02007339335655716
chr14	24558700	24559700	-0.9546092326144752
chr14	24558800	24559800	-1.5051956395797672
chr14	24558900	24559900	-2.100475849277132
chr14	24559000	24560000	-1.5663305504562794
chr14	24559100	24560100	-1.0753543090387259
chr14	24559200	24560200	0.12543007779784224
chr14	24559300	24560300	0.32325892700038245
chr14	24559400	24560400	0.3155095036501117
chr14	24559500	24560500	0.33641733694081577
chr14	24559600	24560600	0.3852177296292814
chr14	24559700	24560700	0.92516403903124
chr14	24559800	24560800	1.5787957670111468
chr14	24559900	24560900	2.0945883037736093
chr14	24560000	24561000	1.8426809605479662
chr14	24560100	24561100	1.2600443773660164
chr14	24560200	24561200	1.2020422692002652
chr14	24560300	24561300	0.8006900627522503
chr14	24560400	24561400	0.4976872169023352
chr14	24560500	24561500	-0.08747869076800581
chr14	24560600	24561600	-0.5778191542687241
chr14	24560700	24561700	-0.6563811782485289
chr14	24560800	24561800	-0.3288187430208771
chr14	24560900	24561900	-0.454124010040097
chr14	24561000	24562000	-0.22115422192730835
chr14	24561100	24562100	0.16275293438330765
chr14	24561200	24562200	-0.4292692324931993
chr14	24561300	24562300	-0.1598388420509368
chr14	24561400	24562400	-0.2056982807315872
chr14	24561500	24562500	0.15211773375712767
chr14	24561600	24562600	0.12126079257459102
chr14	24561700	24562700	-0.04418600969501524
chr14	24561800	24562800	-0.0747839287912924
chr14	24561900	24562900	-0.4781079289137013
chr14	24562000	24563000	-0.7288174594106246
chr14	24562100	24563100	-0.7591749075640419
chr14	24562200	24563200	-0.4136374076404184
chr14	24562300	24563300	-0.20604138521270146
chr14	24562400	24563400	0.0464548924488148
chr14	24562500	24563500	-0.010303675091751398
chr14	24562600	24563600	0.5867913143509759
chr14	24562700	24563700	0.5429797451871927
chr14	24562800	24563800	-0.07520469930226271
chr14	24562900	24563900	0.6487791451462009
chr14	24563000	24564000	0.564319167545068
chr14	24563100	24564100	1.0047175605396448
chr14	24563200	24564200	0.8355897796161068
chr14	24563300	24564300	0.8811039559222852
chr14	24563400	24564400	0.4662744964272002
chr14	24563500	24564500	0.37334114767069176
chr14	24563600	24564600	0.3542773101241305
chr14	24563700	24564700	0.6017168959339412
chr14	24563800	24564800	0.9323191826646894
chr14	24563900	24564900	0.2619842940148502
chr14	24564000	24565000	0.4729028094781154
chr14	24564100	24565100	-0.0030301587827499268
chr14	24564200	24565200	-0.18834575009739435
chr14	24564300	24565300	-0.3915264991960748
chr14	24564400	24565400	-0.10628150695090832
chr14	24564500	24565500	-0.1381105293836523
chr14	24564600	24565600	-0.5387977407710159
chr14	24565700	24566700	-1.7944637144149542
chr14	24565800	24566800	-1.5174750317275931
chr14	24565900	24566900	-1.3834486341013428
chr14	24566000	24567000	-1.4947172093536782
chr14	24566100	24567100	-1.4997337140340286
chr14	24566200	24567200	-2.3717942385120567
chr14	24566300	24567300	-1.9939200754295547
chr14	24566400	24567400	-1.9955280139274965
chr14	24566500	24567500	-2.2236610672740857
chr14	24566600	24567600	-2.1045530885697707
chr14	24566700	24567700	-1.5542719118359072
chr14	24566800	24567800	-1.4068048287534285
chr14	24566900	24567900	-1.4023110039556406
chr14	24567000	24568000	-1.0818458613177175
chr14	24567100	24568100	-1.0009435215358635
chr14	24567200	24568200	-0.2357772288360873
chr14	24567300	24568300	0.4539704587673729
chr14	24567400	24568400	0.4026911947479788
chr14	24567500	24568500	-0.0504772008376212
chr14	24567600	24568600	-0.2535861370459637
chr14	24567700	24568700	-0.17868139015680745
chr14	24567800	24568800	-0.08162904186182722
chr14	24567900	24568900	-0.2494456493457633
chr14	24568000	24569000	-0.337699973468542
chr14	24568100	24569100	-0.16402450157944834
chr14	24568700	24569700	-0.9425797126039438
chr14	24568800	24569800	-0.7781098979442799
chr14	24568900	24569900	-1.0779326618205525
chr14	24569000	24570000	-1.2836941179195802
chr14	24569100	24570100	-1.6548155305532608
chr14	24569200	24570200	-1.6639540792736205
chr14	24569300	24570300	-1.4666781734521532
chr14	24569400	24570400	-0.5619001120435607
chr14	24569500	24570500	-0.6081911104911563
chr14	24569600	24570600	-0.26358229597766925
chr14	24569700	24570700	-0.3735644236653888
chr14	24569800	24570800	-0.7523112977083583
chr14	24569900	24570900	0.18847493980504074
chr14	24570000	24571000	0.4728713758170624
chr14	24570100	24571100	0.7795314650785551
chr14	24570200	24571200	1.1512681191645286
chr14	24570300	24571300	0.8416456266429289
chr14	24570400	24571400	1.0768601168908258
chr14	24570500	24571500	1.50022804620179
chr14	24570600	24571600	1.318334844501042
chr14	24570700	24571700	1.7063633935030482
chr14	24570800	24571800	1.1021413957162156
chr14	24570900	24571900	0.8704376860832392
chr14	24571000	24572000	0.3881332586539994
chr14	24571100	24572100	0.3972041763843975
chr14	24571200	24572200	0.056208661672138775
chr14	24571300	24572300	-0.19959367339884865
chr14	24571400	24572400	-0.4490112047371792
chr14	24571500	24572500	-0.4950064355293773
chr14	24571600	24572600	-0.6469770730312112
chr14	24571700	24572700	-0.7143914865211294
chr14	24571800	24572800	0.21803631464810647
chr14	24571900	24572900	-0.5418990683457026
chr14	24572000	24573000	-0.6268302638466494
chr14	24572100	24573100	-0.5512718340747375
chr14	24572200	24573200	0.058410105692099534
chr14	24572300	24573300	0.3202586785172617
chr14	24572400	24573400	-0.14449437734719822
chr14	24572500	24573500	-0.4993723742345802
chr14	24572600	24573600	0.14819609914353404
chr14	24572700	24573700	-0.011862918442033285
chr14	24572800	24573800	0.03773780143707034
chr14	24572900	24573900	0.8238996579551782
chr14	24573000	24574000	0.9466138754963119
chr14	24573100	24574100	0.8997717326440486
chr14	24573200	24574200	0.7790274018299355
chr14	24573300	24574300	1.5877408278722345
chr14	24573400	24574400	2.119517392207316
chr14	24573500	24574500	2.7979482551945885
chr14	24573600	24574600	2.453014442079169
chr14	24573700	24574700	2.3905427623212776
chr14	24573800	24574800	2.819308643884292
chr14	24573900	24574900	2.7863508652064084
chr14	24574000	24575000	3.213353960373322
chr14	24574100	24575100	3.3710820497264
chr14	24574200	24575200	2.984172583373939
chr14	24574300	24575300	2.2005778797049174
chr14	24574400	24575400	2.323862236007567
chr14	24574500	24575500	1.7418834737284414
chr14	24574600	24575600	1.7326972558116256
chr14	24574700	24575700	1.750609495859467
chr14	24574800	24575800	1.1090482838101212
chr14	24574900	24575900	1.4549842251920664
chr14	24575000	24576000	0.84473281701855
chr14	24575100	24576100	1.0567707139813494
chr14	24575200	24576200	1.296285580126342
chr14	24575300	24576300	1.9894326995956284
chr14	24575400	24576400	2.1828935490769843
chr14	24575500	24576500	2.25236917055628
chr14	24575600	24576600	2.753486285580486
chr14	24575700	24576700	2.7913006657408665
chr14	24575800	24576800	2.654634171969292
chr14	24575900	24576900	1.9572297515181718
chr14	24576000	24577000	2.8270660089128095
chr14	24576100	24577100	2.4964246029069623
chr14	24576200	24577200	2.1730601890115824
chr14	24576300	24577300	1.7096110606519
chr14	24576400	24577400	0.8737865677396146
chr14	24576500	24577500	0.8788941779004616
chr14	24576600	24577600	0.9347990649047498
chr14	24576700	24577700	0.8194603568532751
chr14	24576800	24577800	0.9003038247991381
chr14	24576900	24577900	1.3369247788794998
chr14	24577000	24578000	1.2013702690416967
chr14	24577100	24578100	1.0689046251990395
chr14	24577200	24578200	0.9724971526299802
chr14	24577300	24578300	1.1026752881482471
chr14	24577400	24578400	1.6624785231611316
chr14	24577500	24578500	1.7137382773884615
chr14	24577600	24578600	1.5224570192752438
chr14	24577700	24578700	1.5292703831063947
chr14	24577800	24578800	1.4155045999515354
chr14	24577900	24578900	1.4962805501215732
chr14	24578000	24579000	0.8117603168531885
chr14	24578100	24579100	0.4414706690734624
chr14	24578200	24579200	-0.3533685279347918
chr14	24578300	24579300	-1.0556906015179617
chr14	24578400	24579400	-1.564355914684673
chr14	24578500	24579500	-1.8678077382623783
chr14	24578600	24579600	-1.8691239070781631
chr14	24578700	24579700	-2.271344384337472
chr14	24578800	24579800	-2.657930386373694
chr14	24578900	24579900	-2.7777617895565854
chr14	24579000	24580000	-2.4041817562315946
chr14	24579100	24580100	-2.1044182800456173
chr14	24579200	24580200	-1.2573525033205328
chr14	24579300	24580300	-1.2326926165529584
chr14	24579400	24580400	-0.756930342396123
chr14	24579500	24580500	-0.6988324843570956
chr14	24579600	24580600	-0.5569133683017268
chr14	24579700	24580700	0.14324909613860504
chr14	24579800	24580800	0.5995596508895085
chr14	24579900	24580900	0.4952315059271802
chr14	24580000	24581000	-0.2794159204409779
chr14	24580100	24581100	0.4774682045598297
chr14	24580200	24581200	0.6052390254983433
chr14	24580300	24581300	0.9490140960593788
chr14	24580400	24581400	0.3529772543368119
chr14	24580500	24581500	0.812261497467371
chr14	24580600	24581600	0.8256848919805237
chr14	24580700	24581700	0.6373367772450252
chr14	24580800	24581800	0.4744777877153886
chr14	24580900	24581900	0.2808917952982219
chr14	24581000	24582000	1.2639088044349744
chr14	24581100	24582100	0.7628639476251565
chr14	24581200	24582200	0.3025829188700515
chr14	24581300	24582300	-0.006224732834368081
chr14	24581400	24582400	0.0014398414244061867
chr14	24581500	24582500	-0.2569056520185504
chr14	24581600	24582600	-0.4749996176282341
chr14	24581700	24582700	-0.5750776260441857
chr14	24581800	24582800	-0.10861581659743212
chr14	24581900	24582900	0.322218900798872
chr14	24582000	24583000	0.39691937180094583
chr14	24582100	24583100	0.027207468668012103
chr14	24582200	24583200	-0.4562859734409418
chr14	24582300	24583300	0.0410979817794399
chr14	24582400	24583400	0.4210293707185955
chr14	24582500	24583500	0.7551786150442211
chr14	24582600	24583600	0.5294342116529539
chr14	24582700	24583700	0.7060589022171609
chr14	24582800	24583800	0.06950972235644469
chr14	24582900	24583900	-0.39140122120683785
chr14	24583000	24584000	-0.4149167937645829
chr14	24583100	24584100	0.06416765427380841
chr14	24583200	24584200	1.1399274450567574
chr14	24583300	24584300	0.4751033831544174
chr14	24583400	24584400	0.2768830378706934
chr14	24583500	24584500	0.362604191820146
chr14	24583600	24584600	0.10420212593222324
chr14	24583700	24584700	-0.04927570431355508
chr14	24583800	24584800	0.14369786175267002
chr14	24583900	24584900	0.0854713895906092
chr14	24584000	24585000	-0.008977225583636186
chr14	24584100	24585100	-0.724416271762535
chr14	24584200	24585200	-1.1306710464333365
chr14	24584300	24585300	-0.2322602937430559
chr14	24584500	24585500	-1.2910106185206736
chr14	24584600	24585600	-1.2036660708767566
chr14	24584900	24585900	-1.2283780347806867
chr14	24585000	24586000	-1.3218730374188417
chr14	24585100	24586100	-0.46980117991017295
chr14	24585200	24586200	-0.6958601535111866
chr14	24585300	24586300	-0.7629752445946926
chr14	24585400	24586400	-0.4656076811639721
chr14	24585500	24586500	0.2854249352039029
chr14	24585600	24586600	0.2990704452406694
chr14	24585700	24586700	-0.7335175136051039
chr14	24585800	24586800	-0.8568282766133429
chr14	24585900	24586900	-1.034055036791903
chr14	24586000	24587000	-1.5163983610352587
chr14	24586100	24587100	-2.085183421189455
chr14	24586200	24587200	-1.7302730537396105
chr14	24586300	24587300	-2.48283112576171
chr14	24586400	24587400	-2.606404590133169
chr14	24586500	24587500	-2.933791053241804
chr14	24586600	24587600	-2.3025105715281056
chr14	24586700	24587700	-1.8457814057865882
chr14	24586800	24587800	-1.9361191080083608
chr14	24586900	24587900	-1.642057878489442
chr14	24587000	24588000	-1.5931851248950646
chr14	24587100	24588100	-1.1299153531055344
chr14	24587200	24588200	-1.4561274359131944
chr14	24587300	24588300	-1.1073341922256257
chr14	24587400	24588400	-1.4776467365225394
chr14	24587500	24588500	-1.538573187819847
chr14	24587600	24588600	-1.7224256689420514
chr14	24587700	24588700	-1.8526826701184544
chr14	24587800	24588800	-1.6503029140251997
chr14	24587900	24588900	-1.6443999151010054
chr14	24588000	24589000	-1.0299335898726287
chr14	24588100	24589100	-1.9137030862229056
chr14	24588200	24589200	-2.480994657345032
chr14	24588300	24589300	-2.471288154971536
chr14	24588400	24589400	-2.6793656528099783
chr14	24588500	24589500	-2.332234139234549
chr14	24588600	24589600	-2.9984475981960137
chr14	24588700	24589700	-2.22528332391931
chr14	24588800	24589800	-2.3504394741531094
chr14	24588900	24589900	-1.795659181945911
chr14	24589000	24590000	-2.6082791866970267
chr14	24589100	24590100	-2.5006178210658145
chr14	24589200	24590200	-1.9837621324080683
chr14	24589300	24590300	-1.7956300247020245
chr14	24589400	24590400	-0.951023739158585
chr14	24589500	24590500	-0.7526759146223617
chr14	24589600	24590600	-0.4857732716258984
chr14	24589700	24590700	-0.9572401277695232
chr14	24589800	24590800	-1.5775359101703808
chr14	24589900	24590900	-2.592336731508428
chr14	24590000	24591000	-2.0966746768899553
chr14	24590100	24591100	-2.1011402127239496
chr14	24590200	24591200	-2.4852134347327053
chr14	24590300	24591300	-2.6109321009209485
chr14	24590400	24591400	-3.2642420302034902
chr14	24590500	24591500	-3.9350788572616926
chr14	24590600	24591600	-3.9076915189132975
chr14	24590700	24591700	-4.429150904721911
chr14	24590800	24591800	-3.797791132384488
chr14	24590900	24591900	-3.4780360738863725
chr14	24591000	24592000	-3.5755870172898416
chr14	24591100	24592100	-4.051748612238509
chr14	24591200	24592200	-4.242973249370554
chr14	24591300	24592300	-4.692342011078374
chr14	24591400	24592400	-4.91095045175881
chr14	24591500	24592500	-4.664655827329449
chr14	24591600	24592600	-4.666121918564009
chr14	24591700	24592700	-4.288525785508451
chr14	24591800	24592800	-4.9650144458015655
chr14	24591900	24592900	-4.2687368951426885
chr14	24592000	24593000	-4.539713833815631
chr14	24592100	24593100	-3.7513631714378777
chr14	24592200	24593200	-3.115166412598945
chr14	24592300	24593300	-3.2287389058731506
chr14	24592400	24593400	-2.9992117043495843
chr14	24592500	24593500	-2.6760659238584554
chr14	24592600	24593600	-2.48810959487722
chr14	24592700	24593700	-2.425672917166461
chr14	24592800	24593800	-1.5919900882066718
chr14	24593200	24594200	-2.6968613840007967
chr14	24593300	24594300	-2.1637053650202542
chr14	24593400	24594400	-1.7858449550780156
chr14	24593500	24594500	-1.8488262316292183
chr14	24593600	24594600	-1.9022404522148055
chr14	24593700	24594700	-1.806790945973481
chr14	24593800	24594800	-2.2444287326668744
chr14	24593900	24594900	-2.295704758002569
chr14	24594000	24595000	-1.9284643391727385
chr14	24594100	24595100	-1.1588455959980473
chr14	24594200	24595200	-0.4731297227886295
chr14	24594300	24595300	-0.5426476090083772
chr14	24594400	24595400	-1.5922842256799086
chr14	24594500	24595500	-1.9900949502841867
chr14	24594600	24595600	-1.8971952807611336
chr14	24594700	24595700	-1.4870330604029305
chr14	24594800	24595800	-0.7439280374312022
chr14	24594900	24595900	-0.3008426814375721
chr14	24595000	24596000	-0.03234807037110249
chr14	24595100	24596100	-0.2455052181105544
chr14	24595200	24596200	-0.7164373332988981
chr14	24595300	24596300	-0.5185589768189439
chr14	24595400	24596400	0.13440362172153747
chr14	24595500	24596500	-0.2499971464277469
chr14	24595600	24596600	-0.6432996730474027
chr14	24595700	24596700	-0.8783759750064385
chr14	24595800	24596800	-1.3010582739872176
chr14	24595900	24596900	-1.506879948499133
chr14	24596000	24597000	-1.9143255819021816
chr14	24596100	24597100	-2.3995513919605296
chr14	24596200	24597200	-2.034807944741854
chr14	24597000	24598000	-1.461077077183046
chr14	24597100	24598100	-1.3340908322867029
chr14	24597200	24598200	-1.0170986996071594
chr14	24597300	24598300	-1.354048985027845
chr14	24597400	24598400	-2.162766498583012
chr14	24597500	24598500	-2.2829759717741545
chr14	24597600	24598600	-2.6901740383102597
chr14	24597700	24598700	-2.66346213636276
chr14	24597800	24598800	-2.7464065988554105
chr14	24597900	24598900	-2.407095078139129
chr14	24598000	24599000	-2.720196005351505
chr14	24598100	24599100	-2.590975601526021
chr14	24598200	24599200	-3.146052512811067
chr14	24598300	24599300	-2.699933090779389
chr14	24598400	24599400	-2.018972374549689
chr14	24598500	24599500	-1.72462040514575
chr14	24598600	24599600	-1.013607254115124
chr14	24598700	24599700	-1.044957992660422
chr14	24598800	24599800	-0.6609426220489053
chr14	24598900	24599900	-1.3034002293087157
chr14	24600000	24601000	-2.1076538807102945
chr14	24600100	24601100	-1.2766687078122507
chr14	24600200	24601200	-1.2020739172190376
chr14	24600300	24601300	-1.8058783476461908
chr14	24600400	24601400	-1.5144444773700292
chr14	24600500	24601500	-1.4886217171840992
chr14	24600600	24601600	-1.7606054479565911
chr14	24600700	24601700	-0.9889145329572492
chr14	24600800	24601800	-0.8806989581545617
chr14	24600900	24601900	-1.2712768053021304
chr14	24601000	24602000	-1.4189249873300973
chr14	24601100	24602100	-1.915196397473752
chr14	24601200	24602200	-1.3248411730139122
chr14	24601300	24602300	-1.248865509254069
chr14	24601400	24602400	-1.541098077452404
chr14	24601500	24602500	-1.3304369265873268
chr14	24601600	24602600	-1.5928789195553703
chr14	24601700	24602700	-1.9181805120347721
chr14	24601800	24602800	-2.1279012040586642
chr14	24601900	24602900	-1.6554029897936773
chr14	24602000	24603000	-2.0438406912640006
chr14	24602100	24603100	-1.6870264918547202
chr14	24602200	24603200	-2.2494982713538696
chr14	24602300	24603300	-1.5642156737644284
chr14	24602400	24603400	-1.5812770890401209
chr14	24602500	24603500	-1.5301419725702667
chr14	24602600	24603600	-1.0719571935529306
chr14	24602700	24603700	-1.2767445768277903
chr14	24602800	24603800	-1.151260753191114
chr14	24602900	24603900	-1.1166686941849666
chr14	24603000	24604000	-0.8789616539025696
chr14	24603100	24604100	-0.8504113778350456
chr14	24603200	24604200	-0.8319819765879348
chr14	24603300	24604300	-1.1122929610318524
chr14	24603400	24604400	-1.0973100795600368
chr14	24603500	24604500	-1.1170710861506408
chr14	24603600	24604600	-1.5207951398044246
chr14	24603700	24604700	-1.309135495821267
chr14	24603800	24604800	-1.2514410833751193
chr14	24603900	24604900	-1.3469168506235576
chr14	24604000	24605000	-1.627389032352486
chr14	24604100	24605100	-1.078904026313364
chr14	24604200	24605200	-0.3925973914461728
chr14	24604300	24605300	-0.6596957959115939
chr14	24604400	24605400	-0.3487649363939185
chr14	24604500	24605500	-0.2144335343617909
chr14	24604600	24605600	0.4922400058207782
chr14	24604700	24605700	0.9696593782171448
chr14	24604800	24605800	1.360326244482744
chr14	24604900	24605900	1.8039694158180168
chr14	24605000	24606000	1.8729295507630435
chr14	24605100	24606100	1.4594361328841832
chr14	24605200	24606200	1.3570504826174463
chr14	24605300	24606300	1.3819002277452097
chr14	24605400	24606400	1.6122817910967409
chr14	24605500	24606500	1.9452712223660529
chr14	24605600	24606600	1.7703225045261082
chr14	24605700	24606700	0.9671968244727668
chr14	24605800	24606800	0.4247051596305829
chr14	24605900	24606900	0.3681969436481432
chr14	24606000	24607000	0.8600969443199873
chr14	24606100	24607100	0.8447090483781484
chr14	24606200	24607200	0.596759527481918
chr14	24606300	24607300	1.045999288301588
chr14	24606400	24607400	0.9298990159993348
chr14	24606500	24607500	0.6938367357779914
chr14	24606600	24607600	0.4424500245645273
chr14	24606700	24607700	0.9192700701731776
chr14	24606800	24607800	0.3582678999350501
chr14	24606900	24607900	0.6119373959203803
chr14	24607000	24608000	0.6764147970936359
chr14	24607100	24608100	1.0159936317044451
chr14	24607200	24608200	0.6750840529226104
chr14	24607300	24608300	0.3863644579587648
chr14	24607400	24608400	0.9002631683458887
chr14	24607500	24608500	1.258974528073116
chr14	24607600	24608600	0.8907257002095242
chr14	24607700	24608700	0.8041721521733607
chr14	24607800	24608800	0.8553037637276018
chr14	24607900	24608900	0.8289775961047243
chr14	24608000	24609000	1.052879699697593
chr14	24608100	24609100	1.0661750098713798
chr14	24608200	24609200	1.1715730223218803
chr14	24608300	24609300	0.7535747978713625
chr14	24608400	24609400	0.06557099646382691
chr14	24608500	24609500	-0.4577455724267025
chr14	24608600	24609600	-0.5920539943935462
chr14	24608700	24609700	-0.2383597197489273
chr14	24608800	24609800	0.24093969348590075
chr14	24608900	24609900	-0.1038621686908748
chr14	24609000	24610000	-0.7419660817200248
chr14	24609100	24610100	-1.1151262166212348
chr14	24609200	24610200	-1.0494958958739091
chr14	24609300	24610300	-0.07692198586660763
chr14	24609400	24610400	-0.11278338051492505
chr14	24609500	24610500	-0.325065320587572
chr14	24609600	24610600	0.7163511172205121
chr14	24609700	24610700	0.5071416629245611
chr14	24609800	24610800	0.6528182509352434
chr14	24609900	24610900	0.8740238322048857
chr14	24610000	24611000	0.8716137743027437
chr14	24610100	24611100	0.9111316010605304
chr14	24610200	24611200	0.8239136320193964
chr14	24610300	24611300	0.3322366109290886
chr14	24610400	24611400	0.4496093431003946
chr14	24610500	24611500	0.16160455346079675
chr14	24610600	24611600	-0.4194569794914593
chr14	24610700	24611700	0.10195208076684184
chr14	24610800	24611800	-0.0596074116675353
chr14	24610900	24611900	-0.5217184270652903
chr14	24611000	24612000	-0.5655239595720774
chr14	24611100	24612100	-0.05886863994136138
chr14	24611200	24612200	0.38619191950766224
chr14	24611300	24612300	0.3582809708389291
chr14	24611400	24612400	-0.10905590877216574
chr14	24611500	24612500	0.7514368566279412
chr14	24611600	24612600	1.0389220154775674
chr14	24611700	24612700	0.6294799425853949
chr14	24611800	24612800	0.9037185811493856
chr14	24611900	24612900	1.4055333470884657
chr14	24612000	24613000	1.1981821224428157
chr14	24612100	24613100	0.9133239290843777
chr14	24612200	24613200	0.33998540921062936
chr14	24612300	24613300	0.6183057433762507
chr14	24612400	24613400	0.9141800746753874
chr14	24612500	24613500	0.6195748771950211
chr14	24612600	24613600	0.3027680488008597
chr14	24612700	24613700	-0.005112016666692307
chr14	24612800	24613800	0.15814878118593656
chr14	24612900	24613900	-0.32038492312675704
chr14	24613000	24614000	-0.12201918717789179
chr14	24613100	24614100	0.07717735815579291
chr14	24613200	24614200	0.1666228000130557
chr14	24613300	24614300	0.1318475337857747
chr14	24613400	24614400	0.5768936394232629
chr14	24613500	24614500	0.3255481663060821
chr14	24613600	24614600	-0.12257317780710968
chr14	24613700	24614700	0.11407311340384893
chr14	24613800	24614800	0.08824527657489563
chr14	24613900	24614900	-0.16712178690088295
chr14	24614000	24615000	-0.25582244048779923
chr14	24614100	24615100	-0.5557556486509948
chr14	24614200	24615200	-0.6344440429361707
chr14	24614300	24615300	-0.3589571903642956
chr14	24614400	24615400	-0.5317403971789582
chr14	24614500	24615500	-0.2128057718777163
chr14	24614600	24615600	0.1626811077265455
chr14	24614700	24615700	-0.6904171748573812
chr14	24614800	24615800	-0.6892791445240143
chr14	24614900	24615900	-0.1923893590374929
chr14	24615000	24616000	0.2935734451612237
chr14	24615100	24616100	0.32774745098429753
chr14	24615200	24616200	0.6294478121667891
chr14	24615300	24616300	0.25538737717101945
chr14	24615400	24616400	0.07937915039470067
chr14	24615500	24616500	0.3976705598672671
chr14	24615600	24616600	0.5237394741962774
chr14	24615700	24616700	1.5049836906894891
chr14	24615800	24616800	1.0586203055088197
chr14	24615900	24616900	0.4125203369517105
chr14	24616000	24617000	-0.010647305807765323
chr14	24616100	24617100	-0.3290382150636023
chr14	24616200	24617200	-0.9102991731837212
chr14	24616300	24617300	-0.5316439899105796
chr14	24616400	24617400	-0.4400076137819766
chr14	24616500	24617500	-1.2487015454628476
chr14	24616600	24617600	-1.5149153551095238
chr14	24616700	24617700	-1.5068528155427754
chr14	24616800	24617800	-1.4810637529364656
chr14	24616900	24617900	-0.5762104189800633
chr14	24617000	24618000	-0.6528802519482636
chr14	24617100	24618100	-0.4149597280500742
chr14	24617200	24618200	0.13220759173202232
chr14	24617600	24618600	-0.4387669586133857
chr14	24617700	24618700	-0.6805846595407395
chr14	24617800	24618800	-0.7554450929088281
chr14	24617900	24618900	-1.609818886419112
chr14	24618000	24619000	-1.6063836040350812
chr14	24618100	24619100	-2.0652392641951884
chr14	24618200	24619200	-1.993921449329088
chr14	24618300	24619300	-2.82038135193955
chr14	24618400	24619400	-1.9808608602962183
chr14	24618500	24619500	-1.5379806375259897
chr14	24618600	24619600	-1.0342914884644625
chr14	24618700	24619700	-1.1519650359693976
chr14	24618800	24619800	-0.8797031058162621
chr14	24618900	24619900	0.4714513972748786
chr14	24619000	24620000	-0.10286697794099309
chr14	24619100	24620100	0.5061597170040408
chr14	24619200	24620200	1.3159920501789677
chr14	24619300	24620300	2.344188640647052
chr14	24619400	24620400	2.5999610726824103
chr14	24619500	24620500	2.1756272571063096
chr14	24619600	24620600	1.7438854082077828
chr14	24619700	24620700	0.6852748918865762
chr14	24619800	24620800	-0.2866848401284965
chr14	24619900	24620900	-1.875093251145885
chr14	24620000	24621000	-1.8609334557959836
chr14	24620100	24621100	-2.33603138173622
chr14	24620200	24621200	-2.6404424515920213
chr14	24620300	24621300	-2.7577591145970275
chr14	24620400	24621400	-2.8879105554876037
chr14	24620500	24621500	-3.393505025387284
chr14	24621300	24622300	-0.7737164435525601
chr14	24621400	24622400	-0.6178208341972796
chr14	24621600	24622600	0.1554847177784997
chr14	24621700	24622700	0.20890893042015726
chr14	24621800	24622800	0.43786902902210495
chr14	24621900	24622900	-0.17415391423123894
chr14	24622000	24623000	-1.0425091695711308
chr14	24622100	24623100	-0.3397722569202015
chr14	24622200	24623200	-1.071745238579178
chr14	24622300	24623300	-1.8475423596064948
chr14	24622400	24623400	-1.929672953826156
chr14	24622500	24623500	-2.4095320754132223
chr14	24622600	24623600	-2.13712654939798
chr14	24622700	24623700	-1.4188839995500695
chr14	24622800	24623800	-1.1512763722499046
chr14	24622900	24623900	-0.758816020642516
chr14	24623000	24624000	-0.09515162299846674
chr14	24623100	24624100	-0.4025432210243944
chr14	24623200	24624200	-0.33997868681655724
chr14	24623300	24624300	0.24091961704406345
chr14	24623400	24624400	0.42415057924781496
chr14	24623500	24624500	1.2333768824009548
chr14	24623600	24624600	1.1828091452248046
chr14	24623700	24624700	0.6651134968844843
chr14	24623800	24624800	0.7137967180785991
chr14	24623900	24624900	1.2513977499475044
chr14	24624000	24625000	1.0740306925564926
chr14	24624100	24625100	0.988122019255636
chr14	24624200	24625200	1.006202069464287
chr14	24624300	24625300	0.7357753816685649
chr14	24624400	24625400	0.8344311942656282
chr14	24624500	24625500	0.29896124787194833
chr14	24624600	24625600	0.18363491368508053
chr14	24624700	24625700	0.6879435165965703
chr14	24624800	24625800	0.5740227804677722
chr14	24624900	24625900	-0.7071573248832983
chr14	24625000	24626000	-0.8406269518209843
chr14	24625100	24626100	-0.8866570897343198
chr14	24625200	24626200	-0.7239236140261237
chr14	24625300	24626300	-0.7679640069753937
chr14	24625400	24626400	-1.0426258740703132
chr14	24625500	24626500	-0.5920413932524017
chr14	24625600	24626600	-1.360879626705463
chr14	24625700	24626700	-2.012115915077077
chr14	24625800	24626800	-2.6022727763585194
chr14	24625900	24626900	-2.1106009656672047
chr14	24626000	24627000	-1.5767331521362191
chr14	24626100	24627100	-1.4927709128314404
chr14	24626200	24627200	-1.5866812230760154
chr14	24626300	24627300	-1.3349900309894092
chr14	24626400	24627400	-1.120458421967176
chr14	24627500	24628500	0.03263134403595039
chr14	24627600	24628600	0.08016331235354819
chr14	24627700	24628700	0.5323545592497753
chr14	24627800	24628800	0.6834584487890535
chr14	24627900	24628900	0.4232682927869342
chr14	24628900	24629900	1.8963641535365803
chr14	24629000	24630000	1.2957732956689836
chr14	24629100	24630100	0.5639048997225267
chr14	24629200	24630200	1.32309577150099
chr14	24629300	24630300	0.3756124076020055
chr14	24629400	24630400	0.7260589469592648
chr14	24629500	24630500	1.172047443478122
chr14	24629600	24630600	0.7988855582643325
chr14	24629700	24630700	0.4783226908234574
chr14	24629800	24630800	0.7154458395068296
chr14	24629900	24630900	-0.18097881099170848
chr14	24630000	24631000	0.03076043979095781
chr14	24630100	24631100	0.08203904589044862
chr14	24630200	24631200	0.05702579200970369
chr14	24630300	24631300	0.4514471001641655
chr14	24630400	24631400	0.15929022545172172
chr14	24630500	24631500	0.9914295357219236
chr14	24630600	24631600	1.630829228654488
chr14	24630700	24631700	1.476716642841058
chr14	24630800	24631800	1.1148689124046702
chr14	24630900	24631900	1.2747714877378569
chr14	24631000	24632000	1.5813913589057045
chr14	24631100	24632100	2.1746241355608693
chr14	24631200	24632200	1.7759169534324235
chr14	24631300	24632300	1.8148702606992568
chr14	24631400	24632400	1.6597345433938937
chr14	24631500	24632500	1.1565172061819284
chr14	24631600	24632600	1.2321081392063864
chr14	24631700	24632700	1.2283220090038236
chr14	24631800	24632800	1.1218140232537177
chr14	24631900	24632900	1.621600675512574
chr14	24632000	24633000	1.3840479492378768
chr14	24632100	24633100	1.1398590466848713
chr14	24632200	24633200	1.2263873752529943
chr14	24632300	24633300	1.1148594444787152
chr14	24632400	24633400	1.1659232038272471
chr14	24632500	24633500	1.0385155544976483
chr14	24632600	24633600	1.2221399807294224
chr14	24632700	24633700	1.3614745090379066
chr14	24632800	24633800	1.1349137512090524
chr14	24632900	24633900	0.8589279840116771
chr14	24633000	24634000	1.265626243014458
chr14	24633100	24634100	0.5030443248157755
chr14	24633200	24634200	0.7392791165884606
chr14	24633300	24634300	0.5303979700793799
chr14	24633400	24634400	0.6555558538744253
chr14	24633500	24634500	0.4112835275330672
chr14	24633600	24634600	-0.593782316199235
chr14	24633700	24634700	-0.9040631613361322
chr14	24633800	24634800	-1.0371012416963616
chr14	24633900	24634900	-1.7676386921058986
chr14	24634000	24635000	-1.8423282372640433
chr14	24634100	24635100	-0.7019318350624485
chr14	24634200	24635200	-1.0958221620522228
chr14	24634300	24635300	-0.6846774616965603
chr14	24634400	24635400	-0.6857574810950107
chr14	24634500	24635500	-1.3040941429709398
chr14	24634600	24635600	-1.0494299630791508
chr14	24634700	24635700	-0.7043127168088249
chr14	24634800	24635800	-0.5560773221038668
chr14	24634900	24635900	0.006542789649982674
chr14	24635000	24636000	-0.7759872525927799
chr14	24635100	24636100	-1.354821672475674
chr14	24635200	24636200	-1.1808776245624009
chr14	24635300	24636300	-1.569065216124661
chr14	24635400	24636400	-2.0032515040050023
chr14	24635500	24636500	-1.3324179427844365
chr14	24635600	24636600	-0.9588201176193616
chr14	24636800	24637800	1.1076191420360686
chr14	24636900	24637900	1.3603158172350782
chr14	24637000	24638000	0.44272146093149023
chr14	24637100	24638100	0.5106800546390017
chr14	24637200	24638200	0.5030386130373165
chr14	24637300	24638300	0.5185171496213955
chr14	24637400	24638400	0.5350090038387264
chr14	24637500	24638500	0.14566765187812772
chr14	24637600	24638600	0.06143639363648129
chr14	24637700	24638700	0.2951026168321381
chr14	24637800	24638800	0.21843891148632533
chr14	24637900	24638900	0.028669283442117638
chr14	24638000	24639000	0.4669463888836924
chr14	24638100	24639100	-0.00783094176825926
chr14	24638200	24639200	-0.06600700072736469
chr14	24638300	24639300	-0.323297457799206
chr14	24638400	24639400	-0.316368097883594
chr14	24638500	24639500	-0.7214311662216413
chr14	24638600	24639600	-0.8397233585440722
chr14	24638800	24639800	-1.5238132763822358
chr14	24638900	24639900	-1.768376641501421
chr14	24639000	24640000	-1.591489496118208
chr14	24639100	24640100	-1.1740177310686863
chr14	24639200	24640200	-1.3175545366033443
chr14	24639300	24640300	-1.043991852928016
chr14	24640100	24641100	-0.4306455987567064
chr14	24640200	24641200	-0.2621208272941534
chr14	24640300	24641300	-0.09205764922818964
chr14	24640400	24641400	-0.6478496117233036
chr14	24640500	24641500	-0.6695855063785544
chr14	24640600	24641600	-0.5117206104016521
chr14	24640700	24641700	-0.12854859864067925
chr14	24640800	24641800	0.000269937011439052
chr14	24640900	24641900	0.019457381090898646
chr14	24641000	24642000	-0.11072529662272418
chr14	24641100	24642100	-0.3859514314841739
chr14	24641200	24642200	-0.5320020798201673
chr14	24641300	24642300	-0.5724674452425575
chr14	24641400	24642400	-0.3410484597703464
chr14	24641500	24642500	-0.21508227702316307
chr14	24641600	24642600	-0.3701334341983428
chr14	24641700	24642700	-0.412901292889622
chr14	24641800	24642800	-0.20531372382876129
chr14	24641900	24642900	-0.08238215501758174
chr14	24642000	24643000	-0.3255170357162494
chr14	24642100	24643100	-0.4740056379632316
chr14	24642200	24643200	-0.06233304848896223
chr14	24642300	24643300	-0.0005154692156402657
chr14	24642400	24643400	-0.3379108089642459
chr14	24642500	24643500	-0.6177312429156443
chr14	24642600	24643600	-0.6011780848659523
chr14	24642700	24643700	-0.6701164054747354
chr14	24642800	24643800	-0.4062442813801704
chr14	24642900	24643900	-1.1222322542875176
chr14	24643000	24644000	-0.8376793395304073
chr14	24643100	24644100	-0.5935102435942701
chr14	24643200	24644200	-0.2002018737098808
chr14	24643300	24644300	-0.8051475476789737
chr14	24643400	24644400	-0.4591061338378575
chr14	24643500	24644500	-0.609571550443235
chr14	24643600	24644600	-0.6928012958810446
chr14	24643700	24644700	-0.5185138528568514
chr14	24643800	24644800	-0.8594548782858763
chr14	24643900	24644900	-0.5571711273817042
chr14	24644000	24645000	-0.5696753779227579
chr14	24644100	24645100	-1.4381029256236697
chr14	24644200	24645200	-2.19733192196203
chr14	24644300	24645300	-1.5429239764857872
chr14	24644400	24645400	-1.5285625645844758
chr14	24644500	24645500	-1.240307862662591
chr14	24644600	24645600	-1.2254250787970953
chr14	24644700	24645700	-1.5307525908760056
chr14	24644800	24645800	-1.458103595136962
chr14	24644900	24645900	-1.1164752033278451
chr14	24645000	24646000	-1.138361234652511
chr14	24645100	24646100	-0.0703083923834185
chr14	24645200	24646200	0.2111767196081846
chr14	24646900	24647900	0.5398491520819514
chr14	24647000	24648000	-0.12837949832456172
chr14	24647100	24648100	-0.6068176839836622
chr14	24647200	24648200	-0.7962854099955164
chr14	24647300	24648300	-0.5668916882877635
chr14	24647400	24648400	-0.4083763005263941
chr14	24647500	24648500	-0.6592344716313601
chr14	24647600	24648600	-0.903997078195642
chr14	24647700	24648700	-0.6969482299115516
chr14	24647800	24648800	-0.8887683714524851
chr14	24647900	24648900	-1.3267726266955455
chr14	24648000	24649000	-1.3765733933469446
chr14	24648100	24649100	-0.5814116806464392
chr14	24648200	24649200	-1.0548204349802413
chr14	24648300	24649300	-1.0918608362561362
chr14	24648400	24649400	-1.446092421795395
chr14	24648500	24649500	-1.811565397868263
chr14	24648600	24649600	-1.4366191234610644
chr14	24648700	24649700	-2.0333642416867765
chr14	24648800	24649800	-1.9966167881614256
chr14	24648900	24649900	-1.7155371565629534
chr14	24649000	24650000	-1.5960413459362601
chr14	24649100	24650100	-1.93908464361064
chr14	24649200	24650200	-2.4807722660573743
chr14	24649300	24650300	-2.2296338275911385
chr14	24649400	24650400	-1.6179449742621337
chr14	24649500	24650500	-0.8778055418773756
chr14	24649600	24650600	-0.3836635075269611
chr14	24649700	24650700	-0.19238207643056435
chr14	24649800	24650800	-0.25892739184971325
chr14	24649900	24650900	0.028241787858716037
chr14	24650000	24651000	0.6973157734614764
chr14	24650100	24651100	0.8761500549067929
chr14	24650200	24651200	1.6753936305265729
chr14	24650300	24651300	0.7784527008385832
chr14	24650400	24651400	0.4359713512195905
chr14	24650500	24651500	0.5073359776112123
chr14	24650600	24651600	-0.9361035343064864
chr14	24650700	24651700	-1.2267363575953567
chr14	24650800	24651800	-1.3345213217655034
chr14	24650900	24651900	-2.0068449187900264
chr14	24651000	24652000	-2.0667392647676497
chr14	24651100	24652100	-2.104818567539816
chr14	24651200	24652200	-2.4365555307345867
chr14	24651300	24652300	-1.8935546354024075
chr14	24651400	24652400	-1.4859275752472427
chr14	24654000	24655000	-0.8732442692587805
chr14	24654100	24655100	-1.03589951929048
chr14	24654200	24655200	-0.4393009321896245
chr14	24654300	24655300	-0.8898533890554158
chr14	24654400	24655400	-0.6454033797328351
chr14	24654500	24655500	-0.0140059547027345
chr14	24654600	24655600	-0.16688826044003507
chr14	24654700	24655700	-0.367143048891608
chr14	24654800	24655800	-0.2746409937576661
chr14	24654900	24655900	-0.3202720407571793
chr14	24655000	24656000	-0.39590433781146783
chr14	24655100	24656100	-0.8686544349625389
chr14	24655200	24656200	-1.1688993101201903
chr14	24655300	24656300	-1.6165620021828493
chr14	24655400	24656400	-1.9759207177661475
chr14	24655500	24656500	-2.1578974585861554
chr14	24655600	24656600	-1.4109445259838114
chr14	24655700	24656700	-1.2921923004216729
chr14	24655800	24656800	-1.2950346399241683
chr14	24655900	24656900	-1.0543231886411395
chr14	24656000	24657000	-0.7956930029759248
chr14	24656100	24657100	-0.5530427585050703
chr14	24656200	24657200	-0.3775171975236574
chr14	24656300	24657300	0.25540096951519403
chr14	24656400	24657400	0.5844413627635064
chr14	24656500	24657500	0.3151365257216081
chr14	24656600	24657600	-0.17956772224158374
chr14	24656700	24657700	0.15383461511731372
chr14	24656800	24657800	0.1516798628053136
chr14	24656900	24657900	0.0364323097013586
chr14	24657000	24658000	0.35484046262501867
chr14	24657100	24658100	0.27911077547484997
chr14	24657200	24658200	0.24061410526769195
chr14	24657300	24658300	0.34498214496066304
chr14	24657400	24658400	-0.1973894359390251
chr14	24657500	24658500	-0.114675546623638
chr14	24657600	24658600	0.4370887726112965
chr14	24657700	24658700	0.6197822618749629
chr14	24657800	24658800	0.2925910662904215
chr14	24657900	24658900	0.17281045638111592
chr14	24658000	24659000	-0.10427652863275184
chr14	24658100	24659100	-0.006781187346735232
chr14	24658200	24659200	0.2382481150693625
chr14	24658300	24659300	0.1141419365312978
chr14	24658400	24659400	0.788961429712509
chr14	24658500	24659500	0.6579433124145129
chr14	24658600	24659600	-0.3479291382021844
chr14	24658700	24659700	-1.3155197110415564
chr14	24658800	24659800	-1.228996958043138
chr14	24658900	24659900	-0.9963309694593616
chr14	24659000	24660000	-0.7033288635398663
chr14	24659100	24660100	-0.6146086780250137
chr14	24659200	24660200	-0.4339795463263213
chr14	24659300	24660300	-0.7611079712806905
chr14	24659400	24660400	-0.9179131228816252
chr14	24659500	24660500	-0.3977671350885372
chr14	24659600	24660600	-0.2263570729346593
chr14	24659700	24660700	0.1657221273552195
chr14	24659800	24660800	0.578896183299701
chr14	24659900	24660900	0.6039035622359724
chr14	24660000	24661000	0.40739107052152945
chr14	24660100	24661100	0.9455279197579723
chr14	24660200	24661200	1.0038678665421856
chr14	24660300	24661300	1.3606987489517264
chr14	24660400	24661400	1.4513914019911165
chr14	24660500	24661500	1.2521839778470043
chr14	24660600	24661600	0.874232470893824
chr14	24660700	24661700	1.2352600839730707
chr14	24660800	24661800	1.1592865253368847
chr14	24660900	24661900	0.5583617967784795
chr14	24661000	24662000	0.9671868409677266
chr14	24661100	24662100	0.3619603409256513
chr14	24661200	24662200	0.16903735060467226
chr14	24661300	24662300	-0.3324894264237263
chr14	24661400	24662400	0.2783787304375557
chr14	24661500	24662500	0.3506424826337802
chr14	24661600	24662600	0.7946040668697398
chr14	24661700	24662700	0.25445243183371946
chr14	24661800	24662800	-0.018801012133840292
chr14	24661900	24662900	-0.19232316508800648
chr14	24662000	24663000	-0.48553357301791933
chr14	24662100	24663100	-0.3292462732103135
chr14	24662200	24663200	-0.0964882894291371
chr14	24662300	24663300	0.528731348519392
chr14	24662400	24663400	0.0537454730890697
chr14	24662500	24663500	-0.25367281778209666
chr14	24662600	24663600	0.2367704586607633
chr14	24662700	24663700	0.3604424750677549
chr14	24662800	24663800	0.6227689982756209
chr14	24662900	24663900	1.2400844461366194
chr14	24663000	24664000	1.2665814054161963
chr14	24663100	24664100	1.0731898050196498
chr14	24663200	24664200	0.8964206427859723
chr14	24663300	24664300	0.5273378604130488
chr14	24663400	24664400	0.2843696607171214
chr14	24663500	24664500	0.11489097701507728
chr14	24663600	24664600	-0.022131915087115987
chr14	24663700	24664700	0.027220253762583742
chr14	24663800	24664800	-0.30416986013567426
chr14	24663900	24664900	-0.4406242625719938
chr14	24664000	24665000	-1.4823294056993521
chr14	24664100	24665100	-1.4819713163909085
chr14	24664200	24665200	-1.9283763887126013
chr14	24664300	24665300	-1.18043342901835
chr14	24664400	24665400	-1.7031659225497922
chr14	24664500	24665500	-1.3671909552832602
chr14	24664600	24665600	-1.6032332409685568
chr14	24664700	24665700	-2.0590201499353995
chr14	24664800	24665800	-1.3370182769682988
chr14	24664900	24665900	-0.6677760065756698
chr14	24665000	24666000	0.44466007827760784
chr14	24665100	24666100	0.29521777213582545
chr14	24665200	24666200	0.25704223942127136
chr14	24665300	24666300	-0.3999957632937705
chr14	24665400	24666400	-0.4112896925506789
chr14	24665500	24666500	-0.4729934251856665
chr14	24665600	24666600	-0.4418699477473954
chr14	24665900	24666900	-1.5940426879453795
chr14	24666000	24667000	-2.3001751299154725
chr14	24666100	24667100	-1.9272003783767881
chr14	24666200	24667200	-1.0900064414523225
chr14	24666300	24667300	-1.142497181668597
chr14	24666400	24667400	-0.8767481330853208
chr14	24666500	24667500	-0.6990284060872148
chr14	24666600	24667600	-1.0089880046194608
chr14	24666700	24667700	-0.7241921686368757
chr14	24666800	24667800	-0.32874776275015904
chr14	24666900	24667900	-0.3617602478435287
chr14	24667000	24668000	0.06772231171374155
chr14	24667100	24668100	-0.5529556062062053
chr14	24667200	24668200	-0.8524465147390132
chr14	24667300	24668300	-0.18459144660602728
chr14	24667400	24668400	0.14860700228819115
chr14	24667500	24668500	0.2118035774443243
chr14	24667600	24668600	0.6178300244659335
chr14	24667700	24668700	0.027670007570317224
chr14	24667800	24668800	-0.5396002081737719
chr14	24667900	24668900	-0.7519421328507345
chr14	24668000	24669000	-1.08942598945561
chr14	24668100	24669100	-0.7195823195320743
chr14	24668200	24669200	-0.6207159012403464
chr14	24668300	24669300	-1.8599729115050807
chr14	24668400	24669400	-1.7243413533032463
chr14	24668500	24669500	-2.042140215296097
chr14	24668600	24669600	-2.416013487184081
chr14	24668700	24669700	-1.7758759239387802
chr14	24668800	24669800	-1.5232217541260653
chr14	24668900	24669900	-1.3253399727010555
chr14	24669000	24670000	-0.7016616794419229
chr14	24669100	24670100	-0.35092826390390225
chr14	24669200	24670200	-0.4412437250201873
chr14	24669300	24670300	-0.2359513079580317
chr14	24669400	24670400	-1.0096507640895758
chr14	24669500	24670500	-1.3491340669237195
chr14	24669600	24670600	-1.0689407024640762
chr14	24669700	24670700	-2.17244114439146
chr14	24669800	24670800	-2.1993125661025754
chr14	24669900	24670900	-1.6796389498443862
chr14	24670000	24671000	-1.8102957981077816
chr14	24670100	24671100	-1.858090269847964
chr14	24670200	24671200	-1.7810529107839794
chr14	24670300	24671300	-1.4550168908339318
chr14	24670400	24671400	-1.262524745312261
chr14	24670500	24671500	-0.7573297404419687
chr14	24670600	24671600	-0.4822697244831797
chr14	24670700	24671700	0.29359752667046096
chr14	24670800	24671800	0.4122731438004065
chr14	24670900	24671900	0.025458911658695262
chr14	24671000	24672000	0.0947807301366975
chr14	24671100	24672100	-0.0636431822920228
chr14	24671200	24672200	0.34885650135272417
chr14	24671300	24672300	0.19909509247816226
chr14	24671400	24672400	0.6688589842812005
chr14	24671500	24672500	0.4446745113042291
chr14	24671600	24672600	0.3768669236489279
chr14	24671700	24672700	0.6903716073243611
chr14	24671800	24672800	0.7937590018230339
chr14	24671900	24672900	0.8093257043888346
chr14	24672000	24673000	0.476618911395933
chr14	24672100	24673100	0.1505217741594479
chr14	24672200	24673200	-0.5250231642586927
chr14	24672300	24673300	0.047067562086053456
chr14	24672400	24673400	-0.012563424908491107
chr14	24672500	24673500	0.6824145981022488
chr14	24672600	24673600	0.3662486325263146
chr14	24672700	24673700	0.3093353024303281
chr14	24672800	24673800	0.4366913600433067
chr14	24672900	24673900	0.8809662996950326
chr14	24673000	24674000	1.0322434619559286
chr14	24673100	24674100	1.7202842221094174
chr14	24673200	24674200	1.9806550263977964
chr14	24673300	24674300	1.6471816469276737
chr14	24673400	24674400	1.8036425864683008
chr14	24673500	24674500	1.2396393027643644
chr14	24673600	24674600	1.563911306377605
chr14	24673700	24674700	1.5332467568150026
chr14	24673800	24674800	1.9709428212690177
chr14	24673900	24674900	1.2594379683099133
chr14	24674000	24675000	1.2428246514029797
chr14	24674100	24675100	0.7837746500063528
chr14	24674200	24675200	0.5913265087044584
chr14	24674300	24675300	0.29555021797908904
chr14	24674400	24675400	0.3172236066310717
chr14	24674500	24675500	0.999793260940272
chr14	24674600	24675600	0.7653481530033007
chr14	24674700	24675700	0.7464056365787606
chr14	24674800	24675800	0.2886261744262021
chr14	24674900	24675900	0.6041963378501367
chr14	24675000	24676000	0.4668010063984018
chr14	24675100	24676100	0.2275127170516608
chr14	24675200	24676200	0.6121325672949116
chr14	24675300	24676300	0.3774492135080502
chr14	24675400	24676400	0.05236298596045018
chr14	24675500	24676500	-0.12325808699079653
chr14	24675600	24676600	-0.01882720463047689
chr14	24675700	24676700	-0.14413020879519198
chr14	24675800	24676800	-0.9475730521895608
chr14	24675900	24676900	-0.9338552188503944
chr14	24676000	24677000	-0.5529855633518582
chr14	24676100	24677100	-0.7562308107491169
chr14	24676200	24677200	-0.7391265051553059
chr14	24676300	24677300	0.025240967134230262
chr14	24676400	24677400	0.3756806187585193
chr14	24676500	24677500	0.8465442957626111
chr14	24676600	24677600	1.1470192998864317
chr14	24676700	24677700	0.9766827032904604
chr14	24676800	24677800	1.13369660322644
chr14	24676900	24677900	0.9048056638250698
chr14	24677000	24678000	0.6098572217802356
chr14	24677100	24678100	0.9105337619666024
chr14	24677200	24678200	0.5672828067681173
chr14	24677300	24678300	0.3196096924745326
chr14	24677400	24678400	-0.03042718788770277
chr14	24677500	24678500	-0.6351883329043061
chr14	24677600	24678600	-0.6715982895762528
chr14	24677700	24678700	-0.3171125618333037
chr14	24677800	24678800	-0.008971504904984896
chr14	24677900	24678900	0.966836041350042
chr14	24678000	24679000	0.9212131218870833
chr14	24678100	24679100	0.7365216814426979
chr14	24678200	24679200	0.7686377390893421
chr14	24678300	24679300	0.2928519412809415
chr14	24678400	24679400	0.4255327779916697
chr14	24678500	24679500	0.7081043721484209
chr14	24678600	24679600	0.30502439434426903
chr14	24678700	24679700	0.3651296977442423
chr14	24678800	24679800	0.7422302089350059
chr14	24678900	24679900	0.6165398505157267
chr14	24679000	24680000	0.6725513303202274
chr14	24679100	24680100	0.7662081792066537
chr14	24679200	24680200	0.3481004374477424
chr14	24679300	24680300	1.3071815766887878
chr14	24679400	24680400	1.2613640986973798
chr14	24679500	24680500	1.4975592244823217
chr14	24679600	24680600	1.7854772263286172
chr14	24679700	24680700	1.3514845914415397
chr14	24679800	24680800	1.2956659838618227
chr14	24679900	24680900	0.7777206161026574
chr14	24680000	24681000	0.4191501659753725
chr14	24680100	24681100	0.14372940213317695
chr14	24680200	24681200	0.7494841992875455
chr14	24680300	24681300	0.3341985904873232
chr14	24680400	24681400	0.4386196252839283
chr14	24680500	24681500	-0.21864200551677807
chr14	24680600	24681600	-0.2027834467680016
chr14	24680700	24681700	-0.06834669972125364
chr14	24680800	24681800	-0.5314993970578495
chr14	24680900	24681900	-0.009800893444111084
chr14	24681000	24682000	-0.2903294797933562
chr14	24681100	24682100	0.24811336851273186
chr14	24681200	24682200	-0.2323023377847393
chr14	24681300	24682300	0.040650609484478135
chr14	24681400	24682400	0.2796977364438595
chr14	24681500	24682500	0.294619189141401
chr14	24681600	24682600	-0.19552464495886526
chr14	24681700	24682700	-0.23596420608169005
chr14	24681800	24682800	0.1183757568094121
chr14	24681900	24682900	-0.4062508947608775
chr14	24682000	24683000	-0.1282347171027881
chr14	24682100	24683100	-0.3805541776819987
chr14	24682200	24683200	-0.2208037677408626
chr14	24682300	24683300	-0.44064344932286376
chr14	24682400	24683400	-0.17987408933107393
chr14	24682500	24683500	-0.3945668782906705
chr14	24682600	24683600	0.0522033515545898
chr14	24682700	24683700	0.17403339944759175
chr14	24682800	24683800	0.07078535267648793
chr14	24682900	24683900	0.4050868036136916
chr14	24683000	24684000	0.7628853425052164
chr14	24683100	24684100	0.8721776930918801
chr14	24683200	24684200	0.6648231416256143
chr14	24683300	24684300	0.5375837978735228
chr14	24683400	24684400	-0.3117009288069693
chr14	24683500	24684500	0.4042967440112192
chr14	24683600	24684600	0.13438620568308354
chr14	24683700	24684700	0.22123034552155
chr14	24683800	24684800	0.29271842663273145
chr14	24683900	24684900	0.4686131295814912
chr14	24684000	24685000	-0.16688673242900537
chr14	24684100	24685100	-0.4518928974272468
chr14	24684200	24685200	0.03218965318376281
chr14	24684300	24685300	-0.2368675005653897
chr14	24684400	24685400	-0.10458757991152658
chr14	24684500	24685500	-0.817588818970024
chr14	24684600	24685600	-0.7061413665781244
chr14	24684700	24685700	-1.04718501883245
chr14	24684800	24685800	-1.2301496185816474
chr14	24684900	24685900	-1.7770421080730845
chr14	24685000	24686000	-1.354305257974839
chr14	24685100	24686100	-1.082444448732275
chr14	24686100	24687100	0.3764210966195671
chr14	24686200	24687200	0.3902624432965597
chr14	24686300	24687300	1.0593206191688953
chr14	24686400	24687400	1.7972230092470818
chr14	24686500	24687500	1.6669296453541669
chr14	24686600	24687600	1.6087544512901304
chr14	24686700	24687700	0.9787848754337124
chr14	24686800	24687800	0.2813848959783091
chr14	24686900	24687900	-0.2219756850993921
chr14	24687000	24688000	-0.4545704733903862
chr14	24687100	24688100	-0.2666132573390977
chr14	24687200	24688200	-0.3385848351325766
chr14	24687300	24688300	-0.3917001033323659
chr14	24687400	24688400	-0.5468549020855771
chr14	24687500	24688500	-0.1301215114569305
chr14	24687600	24688600	-0.19981454854606945
chr14	24687700	24688700	-0.2313566687083184
chr14	24687800	24688800	-0.20847463994966547
chr14	24687900	24688900	0.31652246893559177
chr14	24688000	24689000	0.7046190364330451
chr14	24688100	24689100	0.7249661586796299
chr14	24688200	24689200	1.0954714040345963
chr14	24688300	24689300	0.7196242312152463
chr14	24688400	24689400	0.90064349967153
chr14	24688500	24689500	0.3688612012055945
chr14	24688600	24689600	0.2605200725290329
chr14	24688700	24689700	0.5610405504742295
chr14	24688800	24689800	0.4819195005431671
chr14	24688900	24689900	0.08464897139948027
chr14	24689000	24690000	-0.3355734030087811
chr14	24689100	24690100	-0.21270710537876136
chr14	24689200	24690200	-0.5962566390454878
chr14	24689300	24690300	-0.7604007660946615
chr14	24689400	24690400	-0.7581118770146161
chr14	24689500	24690500	-0.7421475345943962
chr14	24689600	24690600	0.2735462092549174
chr14	24689700	24690700	0.6392662009446324
chr14	24689800	24690800	0.2826518751517123
chr14	24689900	24690900	0.2705206447419852
chr14	24690000	24691000	1.2392450709720828
chr14	24690100	24691100	1.0170643303936506
chr14	24690200	24691200	0.90498105914829
chr14	24690300	24691300	1.2334531029000078
chr14	24690400	24691400	0.8537934047776683
chr14	24690500	24691500	1.062719640351126
chr14	24690600	24691600	0.6755316040400811
chr14	24690700	24691700	0.5708118583387886
chr14	24690800	24691800	1.542445671077138
chr14	24690900	24691900	2.445195415919593
chr14	24691000	24692000	0.7255943974928133
chr14	24691100	24692100	1.00690749754187
chr14	24691200	24692200	1.2079304099414625
chr14	24691300	24692300	0.9994114882399916
chr14	24691400	24692400	0.997757602651878
chr14	24691500	24692500	1.1289101510521449
chr14	24691600	24692600	1.3475413923792412
chr14	24691700	24692700	1.6689241398008048
chr14	24691800	24692800	1.6353358729915954
chr14	24691900	24692900	0.5375530519689057
chr14	24692000	24693000	0.6269159514471861
chr14	24692100	24693100	0.4914028754943327
chr14	24692200	24693200	0.08544647290003242
chr14	24692300	24693300	0.2978358288440103
chr14	24692400	24693400	0.16039145353387624
chr14	24692500	24693500	0.18238219548766035
chr14	24692600	24693600	-0.02909235050193284
chr14	24692700	24693700	-0.8854081396946366
chr14	24692800	24693800	-1.6124674403201678
chr14	24692900	24693900	-1.5682584717743104
chr14	24693000	24694000	-1.1770379376632887
chr14	24693100	24694100	-1.41525329349482
chr14	24693200	24694200	-1.4542749573872178
chr14	24693300	24694300	-1.2620898391421194
chr14	24693400	24694400	-0.5516643144721481
chr14	24693500	24694500	-0.40424928404077176
chr14	24693600	24694600	-0.10210930223425498
chr14	24693700	24694700	0.09170223971429883
chr14	24693800	24694800	0.7054076179459734
chr14	24693900	24694900	1.3265459462683675
chr14	24694000	24695000	1.0835382600134496
chr14	24694100	24695100	0.9028013428461652
chr14	24694200	24695200	1.5222178018542052
chr14	24694300	24695300	1.25974013946824
chr14	24694400	24695400	0.918058993980838
chr14	24694500	24695500	1.0236357867702504
chr14	24694600	24695600	0.9438181490135568
chr14	24694700	24695700	1.6273500940055718
chr14	24694800	24695800	1.8431253191966896
chr14	24694900	24695900	1.904596241892506
chr14	24695000	24696000	1.6520375368602596
chr14	24695100	24696100	2.260077229831188
chr14	24697900	24698900	0.7294334164800697
chr14	24698000	24699000	0.9953635398212998
chr14	24698100	24699100	1.5011479492083826
chr14	24698200	24699200	1.6868694604324974
chr14	24698300	24699300	1.2446645138951955
chr14	24698400	24699400	1.4595815128476373
chr14	24698500	24699500	1.167893649313834
chr14	24698600	24699600	1.5457041796590825
chr14	24698700	24699700	1.2235243181607969
chr14	24698800	24699800	0.7428144100272238
chr14	24698900	24699900	0.9422683310398702
chr14	24699000	24700000	0.9513948656753066
chr14	24699100	24700100	0.4841116470635426
chr14	24699200	24700200	-0.05769717485293345
chr14	24699300	24700300	0.2333554372752819
chr14	24699400	24700400	-0.02298373646990924
chr14	24699500	24700500	-0.2911766199347713
chr14	24699600	24700600	0.09078851562871797
chr14	24699700	24700700	0.40420133617085374
chr14	24699800	24700800	0.6161402847085703
chr14	24699900	24700900	0.41315630454311136
chr14	24700000	24701000	-0.061015689700571446
chr14	24700100	24701100	-0.3431864382964723
chr14	24700200	24701200	-0.3662743297392424
chr14	24700300	24701300	-0.26653191648756985
chr14	24700400	24701400	-0.14779880123562394
chr14	24700500	24701500	0.007514524223044259
chr14	24700600	24701600	-0.18686009851349367
chr14	24700700	24701700	-0.4152051649475241
chr14	24700800	24701800	-0.3222087175879365
chr14	24700900	24701900	-0.16449883955491382
chr14	24701000	24702000	-0.08141054681416798
chr14	24701100	24702100	0.5686789032481091
chr14	24701200	24702200	0.5274694484217725
chr14	24701300	24702300	0.969396543797047
chr14	24701400	24702400	1.1895862319356347
chr14	24701500	24702500	1.0373646284931055
chr14	24701600	24702600	0.4066886920761149
chr14	24701700	24702700	0.4439219124028508
chr14	24701800	24702800	0.6865247134170303
chr14	24701900	24702900	0.3178231377834897
chr14	24702000	24703000	0.14571382067391395
chr14	24702100	24703100	-0.3229461811414282
chr14	24702200	24703200	-0.3228381454183519
chr14	24702300	24703300	-1.009167278627182
chr14	24702400	24703400	-0.7688130761930997
chr14	24702500	24703500	-0.5503814756522397
chr14	24702600	24703600	-0.17342581205082658
chr14	24702700	24703700	-0.22446285241380567
chr14	24702800	24703800	-0.992582578806136
chr14	24702900	24703900	-0.6493771275390671
chr14	24703000	24704000	-0.5758018377066381
chr14	24703100	24704100	0.09788328463593693
chr14	24703200	24704200	0.5736683129151541
chr14	24703300	24704300	0.9188811827985937
chr14	24703400	24704400	0.23487123990788955
chr14	24703500	24704500	-0.18920912504231133
chr14	24703600	24704600	-0.8042148265514235
chr14	24703700	24704700	-0.7915353703030463
chr14	24703800	24704800	-0.30626394057740364
chr14	24703900	24704900	-0.2800984044084723
chr14	24704000	24705000	-0.3797135213782515
chr14	24704100	24705100	-0.8249458746389073
chr14	24704200	24705200	-1.1760016406031633
chr14	24704300	24705300	-1.3531968248953847
chr14	24704400	24705400	-1.1041151344650215
chr14	24704500	24705500	-0.13997637152857068
chr14	24704600	24705600	0.930827876260178
chr14	24704700	24705700	0.9360952957354646
chr14	24704800	24705800	0.8294872497744809
chr14	24704900	24705900	0.6452106008493527
chr14	24705000	24706000	0.8032831361337086
chr14	24705100	24706100	1.1406276464910818
chr14	24705200	24706200	1.5710404751159883
chr14	24705300	24706300	1.6286024726005357
chr14	24705400	24706400	1.6436505606847214
chr14	24705500	24706500	1.5492095997837676
chr14	24705600	24706600	0.9987767078673941
chr14	24705700	24706700	0.760341854548729
chr14	24705800	24706800	0.8565885766871505
chr14	24705900	24706900	1.5778397563100552
chr14	24706000	24707000	1.753850638268858
chr14	24706100	24707100	1.9040846695976388
chr14	24706200	24707200	1.82452472178452
chr14	24706300	24707300	1.6419808646277068
chr14	24706400	24707400	1.6816063020954355
chr14	24706500	24707500	1.005157443332422
chr14	24706600	24707600	1.0026407431766169
chr14	24706700	24707700	1.1886812542526706
chr14	24706800	24707800	1.5893020488765848
chr14	24706900	24707900	0.6789374974882183
chr14	24707000	24708000	0.414404839008092
chr14	24707100	24708100	0.44786850454701604
chr14	24707200	24708200	0.13379563733602154
chr14	24707300	24708300	0.2276124332983567
chr14	24707400	24708400	0.3286073925535364
chr14	24707500	24708500	0.9140147355197334
chr14	24708600	24709600	-0.2611341573926353
chr14	24708700	24709700	-0.02075442015356453
chr14	24708800	24709800	0.7694136138919623
chr14	24708900	24709900	0.3061342774399088
chr14	24709000	24710000	0.1981788722350652
chr14	24709100	24710100	0.2812438753606599
chr14	24709200	24710200	0.21615332285340266
chr14	24709300	24710300	0.20313598348861828
chr14	24709400	24710400	0.31651542839621233
chr14	24709500	24710500	0.5012842115257087
chr14	24709600	24710600	0.549984905720827
chr14	24710700	24711700	-1.1103777920738809
chr14	24710800	24711800	-1.0482671281219351
chr14	24710900	24711900	-0.13703082818065515
chr14	24711000	24712000	-0.386452502384463
chr14	24711100	24712100	0.2973461498523569
chr14	24711200	24712200	-0.09816722823989796
chr14	24711300	24712300	-0.25384343250635205
chr14	24711400	24712400	-0.4613408597431466
chr14	24711500	24712500	-0.5784849549586625
chr14	24711600	24712600	-0.2892829311886593
chr14	24711700	24712700	-0.2903176684559311
chr14	24711800	24712800	-0.6915772709524475
chr14	24711900	24712900	-0.8252432756591159
chr14	24712000	24713000	-0.1685526985572661
chr14	24712100	24713100	-0.3586176277956229
chr14	24712200	24713200	-0.24220659746044465
chr14	24712300	24713300	-0.6995418634825076
chr14	24712400	24713400	-0.6133606567480192
chr14	24712500	24713500	-0.6748087632462006
chr14	24712600	24713600	-0.7184074067616951
chr14	24712700	24713700	-0.6545846744161053
chr14	24712800	24713800	-0.41377732526852745
chr14	24712900	24713900	-0.7067185168557475
chr14	24713000	24714000	-0.8922674244784635
chr14	24713100	24714100	-1.0554439452240871
chr14	24713200	24714200	-0.5193861322847271
chr14	24713300	24714300	-0.1297325210119361
chr14	24713400	24714400	-0.29264155581637463
chr14	24713500	24714500	-0.12280302191226986
chr14	24713600	24714600	0.4348776519786149
chr14	24713700	24714700	0.2536934135471932
chr14	24713800	24714800	0.030412576311403632
chr14	24713900	24714900	-0.3661954257355572
chr14	24714000	24715000	-0.3277222281024618
chr14	24714100	24715100	0.2601595031395674
chr14	24714200	24715200	-0.32379057957769064
chr14	24714300	24715300	0.08379366438490805
chr14	24714400	24715400	-0.11616453021226684
chr14	24714500	24715500	-0.6754182916646989
chr14	24714600	24715600	-1.3150042760482563
chr14	24714700	24715700	-0.7240306488010477
chr14	24714800	24715800	0.06963614438609379
chr14	24714900	24715900	0.8016213266757852
chr14	24715000	24716000	0.9605454797614272
chr14	24715100	24716100	0.780207569790881
chr14	24715200	24716200	0.6281397166714819
chr14	24715300	24716300	-0.18591539246735173
chr14	24715400	24716400	-0.11664770981937853
chr14	24715500	24716500	0.13813134276478573
chr14	24715600	24716600	-0.17758423857174468
chr14	24715700	24716700	-0.5614367542979685
chr14	24715800	24716800	-0.9771771978367684
chr14	24715900	24716900	-1.3079466967945443
chr14	24716000	24717000	-1.3185213308476054
chr14	24716100	24717100	-2.097576739634282
chr14	24716200	24717200	-1.6868411769182596
chr14	24716300	24717300	-0.9918571839860368
chr14	24716400	24717400	-0.8189603151693302
chr14	24716500	24717500	-0.7723480471473866
chr14	24716600	24717600	0.14685549252254426
chr14	24716700	24717700	0.01001691646222395
chr14	24716800	24717800	0.4426459702068067
chr14	24716900	24717900	0.9212180346242244
chr14	24717000	24718000	0.6145346578028257
chr14	24717100	24718100	0.8949308646745835
chr14	24717200	24718200	1.1677360023408383
chr14	24717300	24718300	0.7967233529363383
chr14	24717400	24718400	1.156031573017255
chr14	24717500	24718500	1.3715858852875922
chr14	24717600	24718600	0.8117803320211272
chr14	24717700	24718700	1.5718674110013584
chr14	24717800	24718800	1.5448620258943506
chr14	24717900	24718900	0.6680579948245053
chr14	24718000	24719000	0.4913523339200725
chr14	24718100	24719100	0.3417868096036323
chr14	24718200	24719200	0.3023621567244323
chr14	24718300	24719300	0.3687062392609394
chr14	24718400	24719400	0.01155900257206668
chr14	24718500	24719500	0.22659858554881745
chr14	24718600	24719600	0.645021794572516
chr14	24719700	24720700	0.8147236103970699
chr14	24719800	24720800	1.0037920230465531
chr14	24719900	24720900	1.0019937600207125
chr14	24720000	24721000	1.4877282966474579
chr14	24720100	24721100	1.9594905266861289
chr14	24720200	24721200	2.313885039940004
chr14	24720300	24721300	2.089839932778037
chr14	24720400	24721400	2.0074636440377858
chr14	24720500	24721500	1.3121786529478685
chr14	24720600	24721600	0.6497764171320978
chr14	24720700	24721700	0.8071084288018034
chr14	24720800	24721800	1.0587010077831494
chr14	24720900	24721900	0.9438684226519396
chr14	24721000	24722000	-0.17021392713244066
chr14	24721100	24722100	-0.8067612704743374
chr14	24721200	24722200	-1.5032544892002435
chr14	24721300	24722300	-1.2963039428554537
chr14	24721400	24722400	-1.8256577891599408
chr14	24721500	24722500	-1.174808638925176
chr14	24721600	24722600	-1.2486261515265755
chr14	24721700	24722700	-1.56038218907254
chr14	24721800	24722800	-2.3147936432768788
chr14	24721900	24722900	-1.9835772323845309
chr14	24722000	24723000	-1.136511673255305
chr14	24722100	24723100	-0.9969519095040396
chr14	24722200	24723200	-0.19705165722828905
chr14	24722300	24723300	-0.7821798283379519
chr14	24722400	24723400	-0.5822856203857243
chr14	24722500	24723500	-0.4349045218532909
chr14	24722600	24723600	-0.3744866506887196
chr14	24722700	24723700	-0.015022169717735281
chr14	24722800	24723800	0.2902171130175822
chr14	24722900	24723900	-0.0927329014373945
chr14	24723000	24724000	-0.17370314451405897
chr14	24723100	24724100	-0.21675403727872405
chr14	24723200	24724200	-0.9019322507456282
chr14	24723300	24724300	-0.3897918428891735
chr14	24723400	24724400	-0.5436457045798044
chr14	24723500	24724500	-0.8949895106858403
chr14	24723600	24724600	-0.6727397452081789
chr14	24723700	24724700	-1.0855409734338821
chr14	24723800	24724800	-1.1919293643584838
chr14	24723900	24724900	-1.2165827581848028
chr14	24724000	24725000	-1.5110567199749483
chr14	24724100	24725100	-1.5693561555239977
chr14	24724200	24725200	-0.8369710103950702
chr14	24724300	24725300	-0.6362348515430061
chr14	24724400	24725400	-0.4312802517524841
chr14	24724500	24725500	0.13452233440156078
chr14	24724600	24725600	-0.5220885927543126
chr14	24724700	24725700	-0.458294979276584
chr14	24724800	24725800	-0.2209512777191377
chr14	24724900	24725900	-0.04818928877426279
chr14	24726000	24727000	0.2644817031293688
chr14	24726100	24727100	0.03983579838926938
chr14	24726200	24727200	0.309079106432832
chr14	24726300	24727300	0.4292661414240776
chr14	24726400	24727400	0.05864065214431185
chr14	24726500	24727500	-0.5217115677664376
chr14	24726600	24727600	-0.2899283758611851
chr14	24726700	24727700	-0.4783132541205377
chr14	24726800	24727800	-0.4855295566525877
chr14	24726900	24727900	-0.9176628966679578
chr14	24727000	24728000	-0.6783474969385952
chr14	24727100	24728100	-0.2566085592643311
chr14	24727200	24728200	-0.6416378910940772
chr14	24727300	24728300	-0.6401201234305574
chr14	24727400	24728400	-1.3375328933797177
chr14	24727500	24728500	-1.5131249485023899
chr14	24727600	24728600	-1.5236476180530902
chr14	24727700	24728700	-1.4651491761860758
chr14	24727800	24728800	-1.0960013104190127
chr14	24727900	24728900	-1.3202085528995005
chr14	24728000	24729000	-1.5565231933515205
chr14	24728200	24729200	-2.179578421458579
chr14	24728300	24729300	-2.439268122174114
chr14	24728400	24729400	-2.083524938392552
chr14	24728500	24729500	-2.5729766285647417
chr14	24729100	24730100	-3.9336882350568025
chr14	24729200	24730200	-3.625400330200317
chr14	24729300	24730300	-4.273121803497727
chr14	24729400	24730400	-4.083978466899453
chr14	24729500	24730500	-3.2812992126817138
chr14	24729600	24730600	-4.037229414274723
chr14	24729700	24730700	-3.9995396748566
chr14	24729800	24730800	-3.9876321416851535
chr14	24729900	24730900	-3.6324090933895183
chr14	24730000	24731000	-3.3805110944643193
chr14	24730100	24731100	-2.9368764726487155
chr14	24730200	24731200	-2.4839906475551956
chr14	24731800	24732800	-1.6182605269169592
chr14	24731900	24732900	-0.6760641847661605
chr14	24732000	24733000	-1.148666038219123
chr14	24732100	24733100	-0.7396589008804003
chr14	24732200	24733200	-0.09134951122303546
chr14	24732300	24733300	-0.10354279638993273
chr14	24732400	24733400	-0.3103172322407223
chr14	24732500	24733500	-0.09232490263549828
chr14	24732600	24733600	-0.40347037885292975
chr14	24732700	24733700	0.04163670103874525
chr14	24732800	24733800	-0.3777595348239813
chr14	24732900	24733900	-0.6653753365302443
chr14	24733000	24734000	-0.37677198953348584
chr14	24733100	24734100	-0.7820866513318285
chr14	24733200	24734200	-0.9701335688802044
chr14	24733300	24734300	-1.4509453518330309
chr14	24733400	24734400	-1.238004662947985
chr14	24733500	24734500	-0.7057626320551293
chr14	24733600	24734600	-0.9239298011850752
chr14	24733700	24734700	-1.1973557934871772
chr14	24733800	24734800	-0.9532393129049512
chr14	24733900	24734900	-0.8628768365435101
chr14	24734000	24735000	-1.3543059174364587
chr14	24734100	24735100	-1.3754037047306689
chr14	24734200	24735200	-1.6178168743476795
chr14	24734300	24735300	-1.100042794646099
chr14	24734400	24735400	-0.7608643239638339
chr14	24734500	24735500	-0.2439679097555656
chr14	24734600	24735600	0.03756009416914172
chr14	24734700	24735700	0.06302588681439411
chr14	24734800	24735800	-0.05198963665575604
chr14	24734900	24735900	-0.3682758672937305
chr14	24735000	24736000	0.03369553350503248
chr14	24735100	24736100	0.21349649469518847
chr14	24735200	24736200	0.3214655048262919
chr14	24735300	24736300	0.2047901845075777
chr14	24735400	24736400	-0.13168309449975638
chr14	24735500	24736500	-0.720408358817499
chr14	24735600	24736600	-0.6987757180366995
chr14	24735700	24736700	-0.4967495865698242
chr14	24735800	24736800	-0.2667268275879216
chr14	24735900	24736900	0.38780904318518106
chr14	24736000	24737000	0.041244443901948334
chr14	24736100	24737100	0.4701785290197774
chr14	24736200	24737200	0.5159127599824763
chr14	24736300	24737300	0.472220037059289
chr14	24736400	24737400	-0.3110148728169073
chr14	24736500	24737500	-0.4332163006169849
chr14	24736600	24737600	-0.5956967369646298
chr14	24736700	24737700	0.06055849497862498
chr14	24736800	24737800	0.22817872723540025
chr14	24736900	24737900	-0.010478848424856798
chr14	24737000	24738000	0.4327759548081302
chr14	24737100	24738100	0.29260490610026546
chr14	24737200	24738200	0.4923794300604604
chr14	24737300	24738300	0.2887645367323329
chr14	24737400	24738400	1.4601603746167748
chr14	24737500	24738500	1.603373719489976
chr14	24737600	24738600	1.1155707808380315
chr14	24737700	24738700	-0.19552871410300576
chr14	24737800	24738800	-0.7569040368425256
chr14	24737900	24738900	-0.5590748370897768
chr14	24738000	24739000	-0.8340134567096197
chr14	24738100	24739100	-0.7314488350821612
chr14	24738200	24739200	-0.5700196883898512
chr14	24738300	24739300	-0.34618585879366776
chr14	24738400	24739400	-0.7760378856587549
chr14	24738500	24739500	-0.6103551108771287
chr14	24738600	24739600	0.16586652566587085
chr14	24738700	24739700	0.8006682174291688
chr14	24738800	24739800	1.3983027246293238
chr14	24738900	24739900	1.2975324476904422
chr14	24739000	24740000	1.481678265225039
chr14	24739100	24740100	0.9867483063903258
chr14	24739200	24740200	0.292581748129449
chr14	24739300	24740300	-0.5641904265234973
chr14	24739400	24740400	-1.7886817253411753
chr14	24739500	24740500	-1.4832336669766164
chr14	24739600	24740600	-2.632314193825502
chr14	24739700	24740700	-2.0434748235603126
chr14	24739800	24740800	-2.306628793220691
chr14	24739900	24740900	-2.1051072722134934
chr14	24740000	24741000	-2.213904921819002
chr14	24740100	24741100	-1.956009473570332
chr14	24740200	24741200	-2.1337862982179225
chr14	24740300	24741300	-1.1536354901284502
chr14	24740400	24741400	-0.6045835181449869
chr14	24740500	24741500	-0.8313584857931425
chr14	24740600	24741600	0.1557073099433266
chr14	24740700	24741700	-0.24123266790314016
chr14	24740800	24741800	0.09867414845173143
chr14	24740900	24741900	-0.2147224361115408
chr14	24741000	24742000	-0.017580342299292548
chr14	24741100	24742100	-1.1183488528118986
chr14	24741200	24742200	-0.7953431651960777
chr14	24741300	24742300	-1.9512317924895937
chr14	24741400	24742400	-2.5813000811308884
chr14	24741500	24742500	-2.650952486087728
chr14	24741600	24742600	-2.768079575516845
chr14	24741700	24742700	-2.45777389416145
chr14	24741800	24742800	-2.32618340171904
chr14	24741900	24742900	-2.350919609738331
chr14	24742000	24743000	-2.139278252972823
chr14	24742100	24743100	-2.1219816930660627
chr14	24742200	24743200	-2.1074828969162542
chr14	24742300	24743300	-1.3407345345174402
chr14	24742400	24743400	-0.4156618737664343
chr14	24742500	24743500	-0.7372481408328426
chr14	24742600	24743600	-0.5520218702748716
chr14	24742700	24743700	-0.7670375761443479
chr14	24742800	24743800	-0.6270778557055104
chr14	24742900	24743900	-0.5495539834179493
chr14	24743000	24744000	-1.1305454527083068
chr14	24743100	24744100	-0.5014065907109224
chr14	24743200	24744200	-1.3047915345996588
chr14	24743300	24744300	-1.9349851022926
chr14	24743400	24744400	-2.406502111967589
chr14	24743500	24744500	-1.272661204776222
chr14	24743600	24744600	-0.8899626150870762
chr14	24743700	24744700	-1.729765271967412
chr14	24743800	24744800	-2.0263147281213336
chr14	24743900	24744900	-2.218333645015632
chr14	24744000	24745000	-1.975366812508272
chr14	24744100	24745100	-2.330579475483704
chr14	24744200	24745200	-1.5612438350583722
chr14	24744300	24745300	-1.3502450877823111
chr14	24744400	24745400	-1.467075101916218
chr14	24744500	24745500	-2.756301470512156
chr14	24744600	24745600	-3.8924923471628867
chr14	24744700	24745700	-2.579306403200681
chr14	24744800	24745800	-2.4791834557110617
chr14	24744900	24745900	-2.0452897367793423
chr14	24745000	24746000	-2.027071841929421
chr14	24745100	24746100	-3.0070030543520887
chr14	24745200	24746200	-3.432518060645158
chr14	24745300	24746300	-3.6016623797461236
chr14	24745400	24746400	-3.3967266123070283
chr14	24745500	24746500	-3.3125416663781904
chr14	24745600	24746600	-2.9489331282009688
chr14	24745700	24746700	-3.1050707346938284
chr14	24745800	24746800	-3.151681028678714
chr14	24745900	24746900	-3.185823887711835
chr14	24746000	24747000	-3.372385927622833
chr14	24746100	24747100	-2.69169757877088
chr14	24746200	24747200	-1.8410239631613257
chr14	24746300	24747300	-1.365137577739394
chr14	24746400	24747400	-1.547901937507662
chr14	24746500	24747500	-1.8851292048606885
chr14	24746600	24747600	-2.1252051844929842
chr14	24746700	24747700	-2.146881110239568
chr14	24746800	24747800	-1.9748529456640118
chr14	24748100	24749100	-1.102889162870866
chr14	24748200	24749200	-1.330243481259156
chr14	24748300	24749300	-1.3782637679114058
chr14	24748400	24749400	-1.9946894611936343
chr14	24748500	24749500	-1.982280388971685
chr14	24748600	24749600	-1.9468489755273328
chr14	24748700	24749700	-2.24942167059775
chr14	24748800	24749800	-2.2796330524867665
chr14	24748900	24749900	-2.34232744858326
chr14	24749000	24750000	-2.446814457599484
chr14	24749100	24750100	-2.2596884979006435
chr14	24749200	24750200	-2.4913393137879694
chr14	24749300	24750300	-2.2806505257105334
chr14	24749400	24750400	-2.8280490567316265
chr14	24749500	24750500	-3.0592054310212355
chr14	24749600	24750600	-3.3281972009114265
chr14	24749700	24750700	-4.086466349540365
chr14	24749800	24750800	-4.815153158903991
chr14	24749900	24750900	-5.36947661015118
chr14	24750000	24751000	-5.989280461663909
chr14	24750100	24751100	-6.381954524643833
chr14	24750200	24751200	-6.862379644125039
chr14	24750300	24751300	-7.071565057559633
chr14	24750400	24751400	-7.89205709237962
chr14	24750500	24751500	-8.577422864560582
chr14	24750600	24751600	-9.213433442644748
chr14	24750700	24751700	-8.684674774476527
chr14	24750800	24751800	-8.211066532426798
chr14	24750900	24751900	-7.722794340056126
chr14	24751000	24752000	-7.124827589045684
chr14	24751100	24752100	-6.5018772233699025
chr14	24751300	24752300	-6.7033124274635245
chr14	24751400	24752400	-4.91456482124566
chr14	24751500	24752500	-4.106648980915723
chr14	24751800	24752800	-3.4319238545680237
chr14	24751900	24752900	-3.648085796035725
chr14	24752000	24753000	-3.476492861998852
chr14	24752100	24753100	-3.8646121645897686
chr14	24752200	24753200	-4.114895812068221
chr14	24752300	24753300	-3.933006491076626
chr14	24752400	24753400	-3.224420652054976
chr14	24752500	24753500	-3.0737886446395914
chr14	24752600	24753600	-3.1086016676528896
chr14	24752700	24753700	-2.6476543181686383
chr14	24752800	24753800	-2.35385278353756
chr14	24752900	24753900	-1.9963798270206303
chr14	24753000	24754000	-1.9768891819249548
chr14	24753100	24754100	-2.3252592590037637
chr14	24753200	24754200	-2.2604425093765106
chr14	24753300	24754300	-2.0718112435039795
chr14	24753400	24754400	-2.8462087790867985
chr14	24753500	24754500	-2.5715331098414014
chr14	24753600	24754600	-2.1718502878484185
chr14	24753700	24754700	-2.7732983863656147
chr14	24753800	24754800	-3.09267113232366
chr14	24753900	24754900	-4.742969060721387
chr14	24754000	24755000	-6.069606587938087
chr14	24754100	24755100	-5.685588876488447
chr14	24754200	24755200	-7.213776366261962
chr14	24754300	24755300	-7.759917972378056
chr14	24754400	24755400	-8.53323612592432
chr14	24754500	24755500	-8.455600933657081
chr14	24754600	24755600	-8.827918664655973
chr14	24754700	24755700	-9.127872726036458
chr14	24754800	24755800	-9.70247400105775
chr14	24754900	24755900	-8.63706907850105
chr14	24755000	24756000	-7.63333208350085
chr14	24755100	24756100	-7.495020011482719
chr14	24755200	24756200	-6.9764520056543775
chr14	24755300	24756300	-6.9710168747431975
chr14	24755400	24756400	-6.2377686321174695
chr14	24755500	24756500	-6.925828879294765
chr14	24755600	24756600	-6.305409704608502
chr14	24755700	24756700	-6.4219096248478165
chr14	24755800	24756800	-5.6513462493534075
chr14	24755900	24756900	-5.9147347098365675
chr14	24756100	24757100	-6.539844351211633
chr14	24756200	24757200	-5.846505792061802
chr14	24756300	24757300	-6.9690876850507175
chr14	24756400	24757400	-6.733639622354003
chr14	24756500	24757500	-6.366296053507397
chr14	24756600	24757600	-5.804400940762062
chr14	24756700	24757700	-5.5519980430567335
chr14	24756800	24757800	-5.465380017867882
chr14	24756900	24757900	-4.7274993514900165
chr14	24757000	24758000	-4.510549704050453
chr14	24757100	24758100	-4.418642840433021
chr14	24757200	24758200	-4.148144460372817
chr14	24757300	24758300	-2.7512547328047727
chr14	24757400	24758400	-2.7363615313912604
chr14	24757500	24758500	-2.7598134944698094
chr14	24757600	24758600	-3.7509399364449134
chr14	24757700	24758700	-3.3102110546799786
chr14	24757800	24758800	-3.1086079125754362
chr14	24757900	24758900	-3.458990564509098
chr14	24758000	24759000	-3.2325520309656164
chr14	24758100	24759100	-2.838794025236699
chr14	24758200	24759200	-2.905844327808509
chr14	24758300	24759300	-2.6482610543516683
chr14	24758400	24759400	-3.1147976482053794
chr14	24758500	24759500	-2.6109896672858333
chr14	24758600	24759600	-2.772780413604442
chr14	24758700	24759700	-3.258792560399123
chr14	24758800	24759800	-3.6887529781179342
chr14	24758900	24759900	-3.683161898358577
chr14	24759000	24760000	-4.113730977695742
chr14	24759100	24760100	-4.419701438384932
chr14	24759200	24760200	-4.4694067901593915
chr14	24759300	24760300	-4.472349671624201
chr14	24759400	24760400	-4.4493514894109625
chr14	24759500	24760500	-3.803265575244847
chr14	24759600	24760600	-3.3383403478283014
chr14	24759700	24760700	-2.6788791677175623
chr14	24759800	24760800	-2.183755032386865
chr14	24759900	24760900	-2.0395152749332484
chr14	24760000	24761000	-1.4922051486847554
chr14	24760100	24761100	-1.0159161508016916
chr14	24760200	24761200	-0.754076803221572
chr14	24760300	24761300	-0.9852814223598624
chr14	24760400	24761400	-0.7979633028937221
chr14	24760500	24761500	-1.4042988124680478
chr14	24760600	24761600	-1.7562007565670448
chr14	24760700	24761700	-2.245068925846628
chr14	24760800	24761800	-3.0909058021808984
chr14	24760900	24761900	-2.8578426923873046
chr14	24761000	24762000	-2.8986030805899876
chr14	24761100	24762100	-3.01196754971361
chr14	24761200	24762200	-3.1766440035927643
chr14	24761300	24762300	-3.3351616092046767
chr14	24761400	24762400	-4.970551607688392
chr14	24761500	24762500	-5.908946506686482
chr14	24761600	24762600	-5.811569071093127
chr14	24761700	24762700	-5.877573416762787
chr14	24761800	24762800	-6.057674213749197
chr14	24761900	24762900	-7.220486857886917
chr14	24762000	24763000	-8.211001241784539
chr14	24762100	24763100	-8.270764790653148
chr14	24762200	24763200	-8.520452410902205
chr14	24762300	24763300	-8.672495360001207
chr14	24762400	24763400	-8.076814008491363
chr14	24762500	24763500	-8.005532081922611
chr14	24762600	24763600	-8.217629205927114
chr14	24762700	24763700	-7.94934345613924
chr14	24762800	24763800	-7.678352755673889
chr14	24762900	24763900	-7.1614644585360585
chr14	24763000	24764000	-6.9878557867803766
chr14	24763100	24764100	-7.751838494696763
chr14	24763200	24764200	-7.632390051930092
chr14	24763300	24764300	-8.383731226189456
chr14	24763400	24764400	-7.703499091749514
chr14	24763500	24764500	-7.934119887184428
chr14	24763600	24764600	-7.060932679280032
chr14	24763700	24764700	-8.142107316112826
chr14	24763800	24764800	-6.928535889484032
chr14	24763900	24764900	-6.968627619688506
chr14	24764000	24765000	-6.332999091074235
chr14	24764800	24765800	-3.1170237423653626
chr14	24764900	24765900	-3.1757769918535663
chr14	24765000	24766000	-3.4705070845033847
chr14	24765100	24766100	-3.883315532214058
chr14	24765200	24766200	-4.108413854460404
chr14	24765300	24766300	-3.9734997280557782
chr14	24765400	24766400	-2.945624936491792
chr14	24765500	24766500	-2.3767726181895443
chr14	24765600	24766600	-2.7541742207311635
chr14	24765700	24766700	-2.8760971653612764
chr14	24766400	24767400	-2.0540366738087066
chr14	24766500	24767500	-2.652246997288728
chr14	24766600	24767600	-2.6437540698915907
chr14	24766700	24767700	-3.119237154822636
chr14	24766800	24767800	-3.3443418231757365
chr14	24766900	24767900	-3.5395641628037677
chr14	24767000	24768000	-4.0646695060246465
chr14	24767100	24768100	-3.9682393622227616
chr14	24767200	24768200	-4.198002289457883
chr14	24767300	24768300	-4.2416225439416255
chr14	24767400	24768400	-3.9855017029670443
chr14	24767500	24768500	-3.6376760750623793
chr14	24767600	24768600	-3.583573362148313
chr14	24767700	24768700	-3.047828142117201
chr14	24767800	24768800	-3.0612506859009008
chr14	24767900	24768900	-2.730238446953417
chr14	24768000	24769000	-2.756702650430993
chr14	24768100	24769100	-2.467595346841589
chr14	24768200	24769200	-1.8243210492539728
chr14	24768300	24769300	-1.3751003825012598
chr14	24768400	24769400	-1.6580787812822744
chr14	24768500	24769500	-1.4837867035671801
chr14	24768600	24769600	-1.4264815477239663
chr14	24768700	24769700	-1.5335812272859968
chr14	24768800	24769800	-1.054910561258727
chr14	24769600	24770600	-0.6099110688557486
chr14	24769700	24770700	-0.09002259938832695
chr14	24769800	24770800	-0.07701742800296278
chr14	24771000	24772000	-1.9171245661286873
chr14	24771100	24772100	-2.0980178803568568
chr14	24771200	24772200	-1.9212942854030344
chr14	24771300	24772300	-2.3093919506276714
chr14	24773300	24774300	-1.4798344179981098
chr14	24773400	24774400	-1.949384989622792
chr14	24773500	24774500	-2.4269191703739805
chr14	24773600	24774600	-1.6321392248108466
chr14	24773700	24774700	-1.2560604745691004
chr14	24773800	24774800	-1.1921298117650816
chr14	24773900	24774900	0.010122330861276549
chr14	24774000	24775000	1.0020160597863799
chr14	24774100	24775100	1.1044109793666994
chr14	24774200	24775200	1.0482439988425771
chr14	24774300	24775300	0.7844739998562626
chr14	24774400	24775400	1.091352219061267
chr14	24774500	24775500	1.3934665384768767
chr14	24774600	24775600	1.2265193025901795
chr14	24774700	24775700	1.4138622004658985
chr14	24774800	24775800	1.8858929242603317
chr14	24774900	24775900	1.2027371435136889
chr14	24775000	24776000	-0.25009295749202637
chr14	24775100	24776100	-0.4127262207186284
chr14	24775200	24776200	0.1100888163294622
chr14	24775300	24776300	0.1308752606439511
chr14	24775400	24776400	-0.025353083285745783
chr14	24775500	24776500	0.4588587173435278
chr14	24775600	24776600	0.017686676317340663
chr14	24775700	24776700	-0.22205725241015373
chr14	24775800	24776800	-0.4493604792942091
chr14	24775900	24776900	-0.9870478173853628
chr14	24776000	24777000	0.06915537213301293
chr14	24776100	24777100	0.7385246459055016
chr14	24776200	24777200	0.32389927860675977
chr14	24776300	24777300	0.8652655231681304
chr14	24776400	24777400	1.2540451977292966
chr14	24776500	24777500	0.8870451870640502
chr14	24776600	24777600	0.918901497313136
chr14	24776700	24777700	1.1426943850016866
chr14	24776800	24777800	0.6948168814115322
chr14	24776900	24777900	1.2910890264095816
chr14	24777000	24778000	0.8879909638078164
chr14	24777100	24778100	0.39690803721128376
chr14	24777200	24778200	0.2969616679470675
chr14	24777300	24778300	0.6040578565480669
chr14	24777400	24778400	-0.0265116163735526
chr14	24777500	24778500	0.02171144329784952
chr14	24777600	24778600	0.39408829990414906
chr14	24777700	24778700	0.2464966628301722
chr14	24777800	24778800	0.7272003948945516
chr14	24777900	24778900	0.9287013647291468
chr14	24778000	24779000	0.6174241978240017
chr14	24778100	24779100	0.5418887515479135
chr14	24778200	24779200	0.4602541986382978
chr14	24778300	24779300	0.5603357356099179
chr14	24778400	24779400	1.1203658803577807
chr14	24778500	24779500	0.9477691205036556
chr14	24778600	24779600	0.4804763886645295
chr14	24778700	24779700	0.029303242235890325
chr14	24778800	24779800	-0.04884140426340805
chr14	24778900	24779900	-0.7923895709571722
chr14	24779000	24780000	-0.4903775289115598
chr14	24779100	24780100	-1.5118268965665809
chr14	24779200	24780200	-0.8829177723715065
chr14	24779300	24780300	-2.003638510974697
chr14	24779400	24780400	-2.198482635387
chr14	24779500	24780500	-2.2875760638646767
chr14	24779600	24780600	-1.1670252975084179
chr14	24779700	24780700	-0.3739234980402291
chr14	24779800	24780800	-0.7475496701416402
chr14	24779900	24780900	-0.4814472090503192
chr14	24780000	24781000	0.3675955951477453
chr14	24780100	24781100	1.4655770756542654
chr14	24780200	24781200	1.6637467645082722
chr14	24780300	24781300	2.432308983062314
chr14	24780400	24781400	3.1536052025366934
chr14	24780500	24781500	3.2311444839878165
chr14	24780600	24781600	2.250241437934663
chr14	24780700	24781700	2.732246988926581
chr14	24780800	24781800	3.3429876718613043
chr14	24780900	24781900	3.3097859641123013
chr14	24781000	24782000	2.8613882420657455
chr14	24781100	24782100	2.195143804031813
chr14	24781200	24782200	1.153159545465782
chr14	24781300	24782300	0.5156995387273271
chr14	24781400	24782400	-0.2228609581289453
chr14	24781500	24782500	-0.3162640178632197
chr14	24781600	24782600	-0.0020219240995492885
chr14	24781700	24782700	-0.2305293695016187
chr14	24781800	24782800	-0.7654291303998431
chr14	24781900	24782900	-0.4586211065847286
chr14	24782000	24783000	-0.5653408125668979
chr14	24782100	24783100	-0.18201115917241706
chr14	24782200	24783200	-0.0665698049990482
chr14	24782300	24783300	0.21977192634225495
chr14	24782400	24783400	0.7041378283227931
chr14	24782500	24783500	0.8197592906811123
chr14	24782600	24783600	1.1920215423901106
chr14	24782700	24783700	0.7216442612688281
chr14	24782800	24783800	0.9353430438266892
chr14	24782900	24783900	1.0158255551515958
chr14	24783000	24784000	0.7944021769863301
chr14	24783100	24784100	0.4722820538264066
chr14	24783200	24784200	0.8305709182359768
chr14	24783300	24784300	0.3788259627513254
chr14	24783400	24784400	-0.04789758558779143
chr14	24783500	24784500	-0.08558763568647071
chr14	24783600	24784600	-1.6615109078060404
chr14	24783700	24784700	-1.4604801722936762
chr14	24783800	24784800	-1.462291076077356
chr14	24783900	24784900	-1.9317953676790671
chr14	24784000	24785000	-1.5245647371548603
chr14	24784100	24785100	-1.0459616932237237
chr14	24784200	24785200	-1.2762476118891215
chr14	24784300	24785300	-0.9862180067710632
chr14	24784400	24785400	-1.1416476160310178
chr14	24784500	24785500	-0.91668122519392
chr14	24784600	24785600	0.2427329234627349
chr14	24784700	24785700	-0.018406125161213205
chr14	24784800	24785800	-0.029951361042816205
chr14	24784900	24785900	-0.009565880818183848
chr14	24785000	24786000	0.06758177215292077
chr14	24785100	24786100	0.021683877548624164
chr14	24785200	24786200	0.16691152342634658
chr14	24785300	24786300	0.2909665217694498
chr14	24785400	24786400	0.9719299960015436
chr14	24785500	24786500	0.9410167063558772
chr14	24785600	24786600	0.4254632937036412
chr14	24785700	24786700	0.6345870909850746
chr14	24785800	24786800	1.2484442269919398
chr14	24785900	24786900	1.0518872028518058
chr14	24786000	24787000	0.62634571984934
chr14	24786100	24787100	0.6297557698254777
chr14	24786200	24787200	0.12271379417808448
chr14	24786300	24787300	0.6579475647628289
chr14	24786400	24787400	0.1568136001634378
chr14	24786500	24787500	0.0701544775672378
chr14	24786600	24787600	0.37532387227928266
chr14	24786700	24787700	0.5514479903407729
chr14	24786800	24787800	-0.16283661742089206
chr14	24786900	24787900	-0.0782246846774467
chr14	24787000	24788000	-0.7855898285359213
chr14	24787100	24788100	-0.4491082493455204
chr14	24787200	24788200	-0.476264292211825
chr14	24787300	24788300	-0.9018445480787128
chr14	24787400	24788400	-0.7319410945221065
chr14	24787500	24788500	-1.0329505576544358
chr14	24787600	24788600	-0.744240780624493
chr14	24787700	24788700	-1.0687789052848924
chr14	24787800	24788800	-0.9872998376731156
chr14	24787900	24788900	-1.0658172611075136
chr14	24788000	24789000	-0.10236251451772341
chr14	24788100	24789100	-0.29340771004317856
chr14	24788200	24789200	0.3481288297004076
chr14	24788300	24789300	0.34435324334810336
chr14	24788400	24789400	0.4317840303369628
chr14	24788500	24789500	0.6079704100547725
chr14	24788600	24789600	0.37477427856817175
chr14	24788700	24789700	0.2694815033573581
chr14	24788800	24789800	0.5092856924244888
chr14	24788900	24789900	0.6870342943782887
chr14	24789000	24790000	0.560983586748133
chr14	24789100	24790100	0.3752524875733733
chr14	24789200	24790200	0.6650712807651061
chr14	24789300	24790300	0.44721650072281977
chr14	24789400	24790400	0.5552985904887744
chr14	24789500	24790500	0.588853436447926
chr14	24789600	24790600	0.14623575401167976
chr14	24789700	24790700	-0.4251326420775412
chr14	24789800	24790800	-0.8761923529640473
chr14	24789900	24790900	-0.5984601414149103
chr14	24790000	24791000	-0.6883233262745531
chr14	24790100	24791100	-0.994446904858076
chr14	24790200	24791200	-0.6616066450762244
chr14	24790300	24791300	-0.6722047287103979
chr14	24790400	24791400	-1.181252975304221
chr14	24790500	24791500	-0.8687576215186488
chr14	24790600	24791600	-0.2972102936378749
chr14	24790700	24791700	0.48826986100360104
chr14	24790800	24791800	0.6707562938340388
chr14	24790900	24791900	0.6779164661433533
chr14	24791000	24792000	0.5231913802921097
chr14	24791100	24792100	0.9812254152443838
chr14	24791200	24792200	0.2761446091603357
chr14	24791300	24792300	0.2186891089090724
chr14	24791400	24792400	0.3466532663841304
chr14	24791500	24792500	0.12055546131139484
chr14	24791600	24792600	0.3353064611293325
chr14	24791700	24792700	0.8247456106916894
chr14	24791800	24792800	0.757106813896352
chr14	24791900	24792900	0.8973680445244899
chr14	24792000	24793000	0.9823662937391714
chr14	24792100	24793100	0.8757550557029088
chr14	24792200	24793200	0.6995763333069581
chr14	24792300	24793300	1.025583662808471
chr14	24792400	24793400	1.1660771716955178
chr14	24792500	24793500	1.540146230627037
chr14	24792600	24793600	1.2723389789522528
chr14	24793600	24794600	0.05599199867749826
chr14	24793700	24794700	0.3928090802195302
chr14	24793800	24794800	0.7749114548157856
chr14	24793900	24794900	0.696205363066923
chr14	24794000	24795000	0.8421099579330837
chr14	24794100	24795100	0.7413792024380425
chr14	24794200	24795200	0.7320477670745711
chr14	24794300	24795300	0.9508468949357908
chr14	24794400	24795400	0.2203133236047508
chr14	24794500	24795500	0.31095848069284737
chr14	24794600	24795600	0.3614345247899785
chr14	24794700	24795700	0.171832816679906
chr14	24794800	24795800	-0.7049264046917334
chr14	24794900	24795900	-0.4307650187853769
chr14	24795000	24796000	-0.6716077742273702
chr14	24795100	24796100	-0.6623509972535896
chr14	24795200	24796200	-0.3997405399050467
chr14	24795300	24796300	-0.4144954376622909
chr14	24795400	24796400	0.007854833757214507
chr14	24795500	24796500	0.17691662816796788
chr14	24795600	24796600	0.03760588699491572
chr14	24795700	24796700	-0.13456658698405313
chr14	24795800	24796800	0.6057253263059507
chr14	24795900	24796900	-0.4770696526366617
chr14	24796000	24797000	-0.6532695305526004
chr14	24796100	24797100	-0.6027752357419369
chr14	24796200	24797200	-0.7230519198823538
chr14	24796300	24797300	-0.8180465366349603
chr14	24796400	24797400	-1.4665168539839106
chr14	24796500	24797500	-0.7919423205905021
chr14	24796600	24797600	-0.6661203298777845
chr14	24796700	24797700	-0.11829168572923456
chr14	24796800	24797800	-0.4414093127369793
chr14	24796900	24797900	-0.32272362283606193
chr14	24797000	24798000	0.02812752528208797
chr14	24797100	24798100	0.08677019578301254
chr14	24797200	24798200	0.01724825426127223
chr14	24797300	24798300	0.5389814692393389
chr14	24798300	24799300	-1.6731859692896252
chr14	24798400	24799400	-1.4110868448819478
chr14	24798500	24799500	-0.7737911927450547
chr14	24798600	24799600	-0.5607848901739523
chr14	24798700	24799700	-0.8263521023180164
chr14	24798800	24799800	0.04593375415347895
chr14	24798900	24799900	0.23069135921513603
chr14	24799000	24800000	0.09944118998703771
chr14	24799100	24800100	0.7266347052232032
chr14	24799200	24800200	0.6953039862286969
chr14	24799300	24800300	1.5046427303701404
chr14	24799400	24800400	0.9116093459515998
chr14	24799500	24800500	0.3699528531520291
chr14	24799600	24800600	0.256045736243752
chr14	24799700	24800700	0.5161525169675935
chr14	24799800	24800800	-0.18680035758951616
chr14	24799900	24800900	-0.3866691355736401
chr14	24800000	24801000	0.007078169418044754
chr14	24800100	24801100	-0.026050214060453408
chr14	24800200	24801200	0.18864798747099853
chr14	24800300	24801300	-0.4330475765188431
chr14	24800400	24801400	-0.7085089299266217
chr14	24800500	24801500	-0.6496922703295505
chr14	24800600	24801600	-0.2863213757634673
chr14	24800700	24801700	-0.16520988920897295
chr14	24800800	24801800	-0.3486276093927185
chr14	24800900	24801900	0.10547045852333728
chr14	24801000	24802000	0.6675528009167342
chr14	24801100	24802100	0.4551033213063997
chr14	24801200	24802200	0.6845708981218847
chr14	24801300	24802300	0.5749991668023059
chr14	24801400	24802400	0.9283870885373712
chr14	24801500	24802500	1.0434189185593346
chr14	24801600	24802600	0.7585979999127404
chr14	24801700	24802700	0.8846073265057486
chr14	24805400	24806400	0.1182356794331326
chr14	24805500	24806500	0.7358087499003697
chr14	24805600	24806600	1.1992929348334176
chr14	24805700	24806700	1.32767223981882
chr14	24805800	24806800	1.2970742362261842
chr14	24805900	24806900	1.2894666263434562
chr14	24806000	24807000	1.046258430609015
chr14	24806100	24807100	1.1726756206243074
chr14	24806200	24807200	1.3905505878219384
chr14	24806300	24807300	2.0063910666742824
chr14	24806400	24807400	1.6338807276409049
chr14	24806500	24807500	1.4638476535895153
chr14	24806600	24807600	1.1317193813510995
chr14	24806700	24807700	1.4428101527067725
chr14	24806800	24807800	1.4180121266793373
chr14	24806900	24807900	2.079237015436213
chr14	24807000	24808000	2.760528378485658
chr14	24807100	24808100	2.373471931221757
chr14	24807200	24808200	2.662407325925072
chr14	24807300	24808300	2.613834391400144
chr14	24807400	24808400	3.4750365779103416
chr14	24807500	24808500	3.3491000597751737
chr14	24807600	24808600	3.433035333788024
chr14	24807700	24808700	3.0258176885969905
chr14	24807800	24808800	2.9937594945359822
chr14	24807900	24808900	2.362451500389006
chr14	24808000	24809000	2.1869047918310125
chr14	24808100	24809100	2.2690723987402444
chr14	24808200	24809200	2.2268579549555843
chr14	24808300	24809300	1.867795452877842
chr14	24808400	24809400	1.7092725561523503
chr14	24808500	24809500	1.6048734852057434
chr14	24808600	24809600	1.5936510815957683
chr14	24808700	24809700	1.1991712988682248
chr14	24808800	24809800	1.1923115468524992
chr14	24808900	24809900	1.5051454955771142
chr14	24809000	24810000	1.3040433494476957
chr14	24809100	24810100	0.7777666499375193
chr14	24809200	24810200	0.8427971495018007
chr14	24809300	24810300	0.7485407636869603
chr14	24809400	24810400	0.9532601214151796
chr14	24809500	24810500	1.6557355445001
chr14	24809600	24810600	1.9250836472396573
chr14	24809700	24810700	1.3140864810419581
chr14	24809800	24810800	1.5606910471439557
chr14	24809900	24810900	1.4949608135967354
chr14	24810000	24811000	1.6739040432736
chr14	24810100	24811100	1.7002688307837373
chr14	24810200	24811200	0.7948566217584203
chr14	24810300	24811300	0.8889609647975527
chr14	24810400	24811400	0.6839470177778157
chr14	24810500	24811500	0.230361703810393
chr14	24810600	24811600	0.16941737463946618
chr14	24810700	24811700	1.2615807127636438
chr14	24810800	24811800	1.4639986860616443
chr14	24810900	24811900	1.0849715190626024
chr14	24811000	24812000	0.8377663308490289
chr14	24811100	24812100	2.161818669527607
chr14	24812200	24813200	1.1379674406368083
chr14	24812300	24813300	1.9531711217524999
chr14	24812400	24813400	1.4917641170547014
chr14	24812500	24813500	1.1414236376255589
chr14	24812600	24813600	1.2649184278946513
chr14	24812700	24813700	1.6080390554019983
chr14	24812800	24813800	2.17809543309062
chr14	24812900	24813900	1.7620535714716046
chr14	24813000	24814000	1.196059232466974
chr14	24813100	24814100	2.1003001837263584
chr14	24813200	24814200	2.112996570243116
chr14	24813300	24814300	1.247797025868931
chr14	24813400	24814400	0.8566628007270929
chr14	24813500	24814500	0.7488203228836705
chr14	24813600	24814600	1.0971895292542688
chr14	24813700	24814700	0.5953246017852476
chr14	24813800	24814800	-0.22226426476168906
chr14	24813900	24814900	0.3629487548036727
chr14	24814000	24815000	1.0748108047047846
chr14	24814100	24815100	0.8269306747652615
chr14	24814200	24815200	1.1529288539415588
chr14	24814300	24815300	1.9675391697270157
chr14	24814400	24815400	2.1775985833774243
chr14	24814500	24815500	2.596244915070149
chr14	24814600	24815600	2.34376587419624
chr14	24814700	24815700	2.3102130414346327
chr14	24814800	24815800	3.0001709908635634
chr14	24814900	24815900	1.70147316700461
chr14	24815000	24816000	1.7854964285745805
chr14	24815100	24816100	1.7101694371776388
chr14	24815200	24816200	1.4346672665502629
chr14	24815300	24816300	0.8124083274882918
chr14	24815400	24816400	0.8226323501012834
chr14	24815500	24816500	0.4394012720814076
chr14	24815600	24816600	0.6677439882221248
chr14	24815700	24816700	0.8833711343347015
chr14	24815800	24816800	0.6324395213852799
chr14	24815900	24816900	1.124824166917312
chr14	24816000	24817000	1.1520963925128764
chr14	24816100	24817100	1.0544214886483376
chr14	24816200	24817200	1.071088459374694
chr14	24816300	24817300	1.2938152305317971
chr14	24816400	24817400	1.9577729970008213
chr14	24816500	24817500	2.4693637266662902
chr14	24816600	24817600	2.136557547381761
chr14	24816700	24817700	2.0963458607502097
chr14	24816800	24817800	2.1640716460241003
chr14	24816900	24817900	2.794076549498262
chr14	24817000	24818000	2.464484948712379
chr14	24817100	24818100	2.1999444259267817
chr14	24817200	24818200	2.601913910253461
chr14	24817300	24818300	2.2342062535200946
chr14	24817400	24818400	1.700714175056266
chr14	24817500	24818500	2.631201305220104
chr14	24817600	24818600	2.6951181652027114
chr14	24817700	24818700	2.5402674067229656
chr14	24817800	24818800	2.5756324002276547
chr14	24817900	24818900	2.062625203294605
chr14	24818000	24819000	1.7019252816732393
chr14	24818100	24819100	2.1519872978463788
chr14	24818200	24819200	2.6558156424312074
chr14	24818300	24819300	3.429567090330861
chr14	24818400	24819400	3.3536003548233597
chr14	24818500	24819500	2.0820090940487384
chr14	24818600	24819600	2.2114664460774778
chr14	24818700	24819700	2.1015374526797155
chr14	24818800	24819800	2.5545414463255574
chr14	24818900	24819900	2.770717058678701
chr14	24819000	24820000	2.7168923636221485
chr14	24819100	24820100	2.578974383971874
chr14	24819200	24820200	1.4616967726954069
chr14	24819300	24820300	0.7784138915668612
chr14	24819400	24820400	1.0939247844074211
chr14	24819500	24820500	1.6650543400406743
chr14	24819600	24820600	1.849541068317226
chr14	24819700	24820700	1.8027834267207248
chr14	24819800	24820800	1.4894757769044966
chr14	24819900	24820900	1.5300619878339492
chr14	24820000	24821000	2.065629918517955
chr14	24820100	24821100	2.3165921200815824
chr14	24820200	24821200	2.542938997859652
chr14	24820300	24821300	2.5312892304516894
chr14	24820400	24821400	2.558635839273149
chr14	24820500	24821500	2.4569370128333796
chr14	24820600	24821600	2.1075113963257346
chr14	24820700	24821700	2.4251077004726467
chr14	24820800	24821800	2.2511430816769087
chr14	24820900	24821900	2.329377133480873
chr14	24821000	24822000	1.9529933594202007
chr14	24821100	24822100	0.995176856345758
chr14	24821200	24822200	0.995298117073029
chr14	24821300	24822300	0.9213109666691142
chr14	24821400	24822400	0.8055338926730655
chr14	24821500	24822500	0.5599752470863233
chr14	24821600	24822600	0.5794367665750013
chr14	24821700	24822700	0.6130359777010731
chr14	24821800	24822800	0.9444276197316058
chr14	24821900	24822900	0.10218595338509548
chr14	24822000	24823000	-0.3272582709886756
chr14	24822100	24823100	0.3977163930070007
chr14	24822200	24823200	-0.1793325922130849
chr14	24822300	24823300	-0.1333683642485808
chr14	24822400	24823400	-0.4838231499365734
chr14	24822500	24823500	-0.7112395060457629
chr14	24822600	24823600	-0.9755914907816536
chr14	24822700	24823700	-1.120000267538666
chr14	24822800	24823800	-1.0929863009409135
chr14	24822900	24823900	-0.4241348008253677
chr14	24823000	24824000	0.8293767823449093
chr14	24823100	24824100	0.7584440197265953
chr14	24823200	24824200	1.4991969112109318
chr14	24823300	24824300	1.470504360191773
chr14	24823400	24824400	1.3268166337237344
chr14	24823500	24824500	1.1364832881369729
chr14	24823600	24824600	1.253417473763184
chr14	24823700	24824700	1.6515190858869404
chr14	24823800	24824800	1.96706748508241
chr14	24823900	24824900	2.160994158762581
chr14	24824000	24825000	1.7285564419662043
chr14	24824100	24825100	1.8279046681431803
chr14	24824200	24825200	1.9613937463393707
chr14	24824300	24825300	2.443761920077652
chr14	24824400	24825400	2.9267612057480266
chr14	24824500	24825500	3.572189254862576
chr14	24824600	24825600	3.9254781720479786
chr14	24824700	24825700	3.6916181799261256
chr14	24824800	24825800	2.8116976623579104
chr14	24824900	24825900	2.8926253363517462
chr14	24825000	24826000	2.6572959898283703
chr14	24825100	24826100	2.39133219478945
chr14	24825200	24826200	1.6649283410777531
chr14	24825300	24826300	0.9964555862380058
chr14	24825400	24826400	0.790141630755402
chr14	24825500	24826500	0.4454645552283512
chr14	24825600	24826600	0.011587268111433673
chr14	24825700	24826700	0.0910647982564418
chr14	24825800	24826800	0.3992364938089606
chr14	24825900	24826900	-0.059312129654578064
chr14	24826000	24827000	0.13359142945653232
chr14	24826100	24827100	0.4281937666487876
chr14	24826200	24827200	0.9318084732759292
chr14	24826300	24827300	0.7330668540020715
chr14	24826400	24827400	0.7957829717305828
chr14	24826500	24827500	0.8088047583850231
chr14	24826600	24827600	0.8353905229909833
chr14	24826700	24827700	0.7770759217660151
chr14	24826800	24827800	-0.03905903146013013
chr14	24826900	24827900	0.664033171392897
chr14	24827000	24828000	1.035209342773444
chr14	24827100	24828100	1.2107831972217105
chr14	24827200	24828200	1.117697995661398
chr14	24827300	24828300	1.2454253172821752
chr14	24827400	24828400	1.1345222715788696
chr14	24827500	24828500	1.1949790012586643
chr14	24827600	24828600	1.3181538449104442
chr14	24827700	24828700	1.3762894607053804
chr14	24827800	24828800	1.993145386456084
chr14	24827900	24828900	1.5449911311548248
chr14	24828000	24829000	1.3728906462431427
chr14	24828100	24829100	0.9918354864448904
chr14	24828200	24829200	0.9660154251470372
chr14	24828300	24829300	0.8721923466251176
chr14	24828400	24829400	1.0370503959560424
chr14	24828500	24829500	1.3806196044320154
chr14	24828600	24829600	0.8561163701552273
chr14	24828700	24829700	1.2434070193835312
chr14	24828800	24829800	0.6581272912375098
chr14	24828900	24829900	0.7578613609477494
chr14	24829000	24830000	0.5134170885374466
chr14	24829100	24830100	0.8090547457885574
chr14	24829200	24830200	0.6590749649939966
chr14	24829300	24830300	0.579748148700314
chr14	24829400	24830400	1.0117916561279474
chr14	24829500	24830500	0.3619813413956306
chr14	24829600	24830600	0.303974263671478
chr14	24829700	24830700	-0.3215152968921126
chr14	24829800	24830800	0.4846601449551286
chr14	24829900	24830900	0.08783709561542682
chr14	24830000	24831000	0.43150758555893415
chr14	24830100	24831100	0.5798893611172734
chr14	24830200	24831200	1.1194248843907273
chr14	24830300	24831300	1.841447841244668
chr14	24830400	24831400	1.8954773065996349
chr14	24830500	24831500	2.494482087825478
chr14	24830600	24831600	2.94915744577504
chr14	24830700	24831700	3.2009233405879094
chr14	24830800	24831800	3.082166065375972
chr14	24830900	24831900	3.259188615836358
chr14	24831000	24832000	2.805435442233654
chr14	24831100	24832100	2.7333872636839085
chr14	24831200	24832200	2.3463454437947173
chr14	24831300	24832300	2.3307869903728737
chr14	24831400	24832400	0.8772908793012992
chr14	24831500	24832500	0.6392839598827785
chr14	24831600	24832600	0.5162864142303542
chr14	24831700	24832700	0.5288195979451491
chr14	24831800	24832800	0.5388594621142391
chr14	24831900	24832900	0.596280978801186
chr14	24832000	24833000	0.10083002908514171
chr14	24832100	24833100	-0.6069476703095623
chr14	24832200	24833200	-0.603872451881845
chr14	24832300	24833300	-0.9303495474761282
chr14	24832400	24833400	-0.5671909600420451
chr14	24832500	24833500	-0.6673086280617648
chr14	24832600	24833600	-0.22462366300118394
chr14	24832700	24833700	-0.5570649313513013
chr14	24832800	24833800	-0.7580344674861921
chr14	24832900	24833900	-0.6778610126385077
chr14	24833000	24834000	-0.08097832856126447
chr14	24833100	24834100	1.0601261431978024
chr14	24833200	24834200	1.0224776282059551
chr14	24833300	24834300	1.3085669370579904
chr14	24833400	24834400	1.7720465416987463
chr14	24833500	24834500	2.37549554370338
chr14	24833600	24834600	2.1575356720159347
chr14	24833700	24834700	1.8261168526221696
chr14	24833800	24834800	1.1303445442390383
chr14	24833900	24834900	1.3055670705525493
chr14	24834000	24835000	0.6872588142489989
chr14	24834100	24835100	-0.052860868246576265
chr14	24834200	24835200	0.434346481253945
chr14	24834300	24835300	0.017509705557047187
chr14	24834400	24835400	0.3212009299564448
chr14	24834500	24835500	-0.21524445748763785
chr14	24834600	24835600	-0.3200916706056474
chr14	24834700	24835700	-0.2667748364636837
chr14	24834800	24835800	0.031777311108408694
chr14	24834900	24835900	-0.25113280538511745
chr14	24835000	24836000	0.4366065236155049
chr14	24835100	24836100	0.25761266177912057
chr14	24835200	24836200	-0.528083873070803
chr14	24835300	24836300	-0.21270511199370776
chr14	24835400	24836400	-0.7029537961511679
chr14	24835500	24836500	-0.6231277629665286
chr14	24835600	24836600	-0.6991221831214061
chr14	24836700	24837700	1.0552641087310883
chr14	24836800	24837800	1.1673584168202609
chr14	24836900	24837900	1.187367301602003
chr14	24837000	24838000	1.1491927421733406
chr14	24837100	24838100	1.4398568403162362
chr14	24837200	24838200	1.0647955465128085
chr14	24837300	24838300	1.2033306486450353
chr14	24837400	24838400	0.923247761230139
chr14	24837500	24838500	0.7747236882327956
chr14	24837600	24838600	1.4256710609568612
chr14	24837700	24838700	1.6718316110999427
chr14	24837800	24838800	0.9176212982824468
chr14	24837900	24838900	0.9518821214768088
chr14	24838000	24839000	1.3865474013092136
chr14	24838100	24839100	1.6232816133535566
chr14	24838200	24839200	1.3683136584215108
chr14	24838300	24839300	1.9053696621540868
chr14	24838400	24839400	1.99704580071816
chr14	24838500	24839500	1.4037628490428906
chr14	24838600	24839600	0.6567048379396685
chr14	24838700	24839700	0.8165837722118722
chr14	24838800	24839800	1.6594957699696384
chr14	24838900	24839900	1.5271742625346016
chr14	24839000	24840000	1.172952040790128
chr14	24839100	24840100	0.9095666073199341
chr14	24839200	24840200	1.0227738735731229
chr14	24839300	24840300	1.0000939604897447
chr14	24839400	24840400	1.2468304159355292
chr14	24839500	24840500	1.9078289002670008
chr14	24839600	24840600	2.4441998216085508
chr14	24839700	24840700	1.6834633942922614
chr14	24839800	24840800	1.4215671691549812
chr14	24839900	24840900	1.688191566657564
chr14	24840000	24841000	2.1427668257876458
chr14	24840100	24841100	1.8205545255816729
chr14	24840200	24841200	1.8666515740134155
chr14	24840300	24841300	1.3100368642756028
chr14	24840400	24841400	1.2724692052091278
chr14	24840500	24841500	0.3400906731397965
chr14	24840600	24841600	-0.4414868819293857
chr14	24840700	24841700	0.4921172370284697
chr14	24840800	24841800	0.6555076095622207
chr14	24840900	24841900	0.32867572826140834
chr14	24841000	24842000	0.3544051092114783
chr14	24841100	24842100	0.6325714085618255
chr14	24841200	24842200	1.208349398649347
chr14	24841300	24842300	1.3848134500978695
chr14	24841400	24842400	1.399071187081708
chr14	24841500	24842500	2.022918042279755
chr14	24841600	24842600	3.125262113215119
chr14	24841700	24842700	2.5344540522370256
chr14	24841800	24842800	2.1611786397406028
chr14	24841900	24842900	2.284741966899668
chr14	24842000	24843000	1.9598703782199407
chr14	24842100	24843100	1.6857208122388865
chr14	24842200	24843200	1.5157292539242209
chr14	24842300	24843300	1.2642740722886907
chr14	24842400	24843400	1.370068999822917
chr14	24842500	24843500	1.6365195297390271
chr14	24842600	24843600	0.797519257290258
chr14	24842700	24843700	1.3030445567757265
chr14	24842800	24843800	1.8117696449521623
chr14	24842900	24843900	1.8286058040420503
chr14	24843000	24844000	1.9878155737277488
chr14	24843100	24844100	2.059063662116744
chr14	24843200	24844200	1.7564027872738368
chr14	24843300	24844300	2.2999846906503763
chr14	24843400	24844400	2.3512466343332696
chr14	24843500	24844500	2.452161468725121
chr14	24843600	24844600	2.0338131446248657
chr14	24843700	24844700	1.8876367449635485
chr14	24843800	24844800	1.9424400952168301
chr14	24843900	24844900	1.7851832882230432
chr14	24844000	24845000	1.5319241299690856
chr14	24844100	24845100	1.596082599965331
chr14	24844200	24845200	1.2002943002544395
chr14	24844300	24845300	-0.08971691110746849
chr14	24844400	24845400	-0.14383315879922862
chr14	24844500	24845500	-0.6920486354647813
chr14	24844600	24845600	0.06015749789384544
chr14	24844700	24845700	0.4432775575572555
chr14	24844800	24845800	0.4789343618630517
chr14	24844900	24845900	0.7576920729922764
chr14	24845000	24846000	1.0266566886599973
chr14	24845100	24846100	0.9155225924779992
chr14	24845200	24846200	1.5828409528514629
chr14	24845300	24846300	2.421360363055985
chr14	24845400	24846400	1.8392930591836407
chr14	24845500	24846500	1.3037151320339748
chr14	24845600	24846600	0.8697180323749948
chr14	24845700	24846700	0.31507166801042025
chr14	24845800	24846800	-0.946918645232379
chr14	24845900	24846900	-1.4852694703457463
chr14	24846000	24847000	-2.0471477725810225
chr14	24846100	24847100	-2.0414459268004364
chr14	24846200	24847200	-2.30337030928103
chr14	24846300	24847300	-2.0114260215939126
chr14	24846400	24847400	-1.8132496156583824
chr14	24846500	24847500	-1.2956509029416718
chr14	24846600	24847600	-1.1687455480907571
chr14	24846700	24847700	-0.7239390267313932
chr14	24846800	24847800	0.04219892615576045
chr14	24846900	24847900	-0.3638583961784129
chr14	24847000	24848000	-0.1682019614807166
chr14	24847100	24848100	-0.15834499644668354
chr14	24847200	24848200	-0.21847290049721896
chr14	24847300	24848300	-0.08205446438717477
chr14	24847400	24848400	0.520236315280559
chr14	24847500	24848500	0.33297032867058723
chr14	24847600	24848600	0.21185063169933527
chr14	24847700	24848700	-0.13408782843640424
chr14	24847800	24848800	0.26423781095967785
chr14	24847900	24848900	1.4054458251350137
chr14	24848000	24849000	1.9341145137645148
chr14	24848100	24849100	1.7149411581013916
chr14	24848200	24849200	1.927550131775856
chr14	24848300	24849300	1.568123507371958
chr14	24848400	24849400	1.3981948764045908
chr14	24848500	24849500	1.5438987464986966
chr14	24848600	24849600	1.6128192331039333
chr14	24848700	24849700	1.850001847369021
chr14	24848800	24849800	1.978685476634748
chr14	24848900	24849900	1.8061410168498235
chr14	24849000	24850000	1.0336514386008337
chr14	24849100	24850100	0.6426603155838997
chr14	24849200	24850200	-0.14023362257015276
chr14	24849300	24850300	-0.052794026552390516
chr14	24849400	24850400	-0.6414648082488111
chr14	24849500	24850500	-0.2982653973608414
chr14	24849600	24850600	-0.4878682643703551
chr14	24849700	24850700	-1.0802642971135494
chr14	24849800	24850800	-1.1542090270943606
chr14	24849900	24850900	-1.231887874916853
chr14	24850000	24851000	-0.7625261465576845
chr14	24850100	24851100	0.11477829296496113
chr14	24850200	24851200	1.1747010715827058
chr14	24850300	24851300	0.8588336903086953
chr14	24851400	24852400	0.9723361313367859
chr14	24851500	24852500	1.0298561903225474
chr14	24851600	24852600	0.9395827337729074
chr14	24851700	24852700	1.9762497930756042
chr14	24851800	24852800	1.7749597603486988
chr14	24851900	24852900	1.5513701335441603
chr14	24852000	24853000	1.961531216942447
chr14	24852100	24853100	1.5042529186635416
chr14	24852200	24853200	2.068768611193991
chr14	24852300	24853300	1.4035436174136222
chr14	24852400	24853400	1.4813748441217311
chr14	24852500	24853500	1.3887630857058548
chr14	24852600	24853600	1.1201226517049099
chr14	24852700	24853700	-0.05080115168261946
chr14	24852800	24853800	0.3534273294241944
chr14	24852900	24853900	0.3520034695379696
chr14	24853000	24854000	0.7117042696228667
chr14	24853100	24854100	1.7401844344785593
chr14	24853200	24854200	1.574680899632156
chr14	24853300	24854300	2.176182303750456
chr14	24853400	24854400	2.7814655175572662
chr14	24853500	24854500	2.8048646268385964
chr14	24853600	24854600	2.8436058275728326
chr14	24853700	24854700	3.3445721071363472
chr14	24853800	24854800	3.2853926679038823
chr14	24853900	24854900	3.2798224453510163
chr14	24854000	24855000	3.6220696661842346
chr14	24854100	24855100	3.4365681914746045
chr14	24854200	24855200	2.4926920295449464
chr14	24854300	24855300	1.9564457520178389
chr14	24854400	24855400	1.3862128951199082
chr14	24854500	24855500	1.1728097656108365
chr14	24854600	24855600	1.3640549917513616
chr14	24854700	24855700	0.7926393319052787
chr14	24854800	24855800	0.7175660621118932
chr14	24854900	24855900	0.5346561227282834
chr14	24855000	24856000	0.33106751280797053
chr14	24855100	24856100	0.2725364773096904
chr14	24855200	24856200	1.347762249016456
chr14	24855300	24856300	1.2390576140261322
chr14	24855400	24856400	1.6488816036064593
chr14	24855500	24856500	1.828194195934812
chr14	24855600	24856600	1.6984443165427432
chr14	24855700	24856700	1.8043410882191453
chr14	24855800	24856800	2.0641392342253986
chr14	24855900	24856900	2.3803558294527347
chr14	24856000	24857000	1.7460546044416094
chr14	24856100	24857100	2.0990475755580618
chr14	24856200	24857200	1.5258029158872737
chr14	24856300	24857300	1.3699591589218127
chr14	24856400	24857400	1.1278632201678809
chr14	24856500	24857500	0.8307600113290942
chr14	24856600	24857600	0.7629785053495517
chr14	24856700	24857700	0.8954469870154667
chr14	24856800	24857800	-0.453720790841813
chr14	24856900	24857900	-0.5741823644867986
chr14	24857000	24858000	-0.1399913609384946
chr14	24857100	24858100	-0.9719387430037
chr14	24857200	24858200	-1.0275768120980846
chr14	24857300	24858300	-0.73221094028545
chr14	24857400	24858400	-1.0463961934977457
chr14	24857500	24858500	-1.0005287232483258
chr14	24857600	24858600	-1.0990901855637003
chr14	24857700	24858700	-1.246873275376833
chr14	24857800	24858800	-0.35845279679669423
chr14	24857900	24858900	-0.2768275576637526
chr14	24858000	24859000	-0.518793895420198
chr14	24858100	24859100	-0.5416678695798915
chr14	24858200	24859200	-0.16877198943917412
chr14	24858300	24859300	0.9563925809673234
chr14	24858400	24859400	1.6455213357145515
chr14	24858500	24859500	1.72125709441397
chr14	24858600	24859600	1.4564213164423012
chr14	24858700	24859700	1.9230682585119
chr14	24858800	24859800	2.217327999486294
chr14	24858900	24859900	2.194292773417184
chr14	24859000	24860000	2.2769008283727037
chr14	24859100	24860100	2.192261104844364
chr14	24859200	24860200	2.1681044289848037
chr14	24859300	24860300	0.657438791455964
chr14	24859400	24860400	0.4102179572792065
chr14	24859500	24860500	0.6892736361769031
chr14	24859600	24860600	1.5101163774399933
chr14	24859700	24860700	2.058430708202568
chr14	24859800	24860800	2.2969242303942083
chr14	24859900	24860900	1.8350756695781736
chr14	24860000	24861000	1.2432474520930232
chr14	24860100	24861100	1.2047390095604027
chr14	24860200	24861200	1.032582092041773
chr14	24860300	24861300	1.20408030472183
chr14	24860400	24861400	1.3494098705688602
chr14	24860500	24861500	1.3357112170943957
chr14	24860600	24861600	1.1989803345629195
chr14	24860700	24861700	0.6072795155506552
chr14	24860800	24861800	0.15631366250060402
chr14	24860900	24861900	0.4860690326266782
chr14	24861000	24862000	1.0920493583448383
chr14	24861100	24862100	1.172408701000344
chr14	24861200	24862200	1.0518337177526198
chr14	24861300	24862300	1.5193733989998883
chr14	24861400	24862400	1.5309529563340103
chr14	24861500	24862500	1.3619993722814636
chr14	24861600	24862600	1.3633923870438394
chr14	24861700	24862700	1.4270919386241865
chr14	24861800	24862800	0.9878105991212898
chr14	24861900	24862900	1.021777223636364
chr14	24862000	24863000	1.3846046394816018
chr14	24862100	24863100	1.1930919342012545
chr14	24862200	24863200	1.0813511534847622
chr14	24862300	24863300	0.2265716621348327
chr14	24862400	24863400	0.11429259302270085
chr14	24862500	24863500	-0.0009650782742343886
chr14	24862600	24863600	-0.3337453073683099
chr14	24862700	24863700	-0.18561943052918672
chr14	24862800	24863800	-0.1297870956456963
chr14	24862900	24863900	-0.13127326738714062
chr14	24863000	24864000	0.06911902970608645
chr14	24863100	24864100	0.5417221969796899
chr14	24863200	24864200	1.0571622066972328
chr14	24863300	24864300	1.8374247614063308
chr14	24863400	24864400	1.68691070970669
chr14	24863500	24864500	1.5049295296430512
chr14	24863600	24864600	2.4079697895030265
chr14	24863700	24864700	1.62311974575129
chr14	24863800	24864800	2.054990591698371
chr14	24863900	24864900	2.2075549001966857
chr14	24864000	24865000	1.5212883765276315
chr14	24864100	24865100	1.3947438876766798
chr14	24864200	24865200	1.2847884292717546
chr14	24864300	24865300	1.4463815364568349
chr14	24864400	24865400	1.124767464081749
chr14	24864500	24865500	1.194854766037054
chr14	24864600	24865600	0.4135162384690468
chr14	24864700	24865700	0.5703738792172357
chr14	24864800	24865800	0.4838717438543406
chr14	24864900	24865900	0.2999261349837947
chr14	24865000	24866000	0.26693023734046845
chr14	24865100	24866100	0.3106095771886574
chr14	24865200	24866200	0.10466717721060616
chr14	24865300	24866300	-0.6081409245832322
chr14	24865400	24866400	-0.2167460710996102
chr14	24865500	24866500	0.2919426187615385
chr14	24865600	24866600	0.7497973955729975
chr14	24865700	24866700	0.8430288141961212
chr14	24865800	24866800	0.7448248221411988
chr14	24865900	24866900	0.5905917057649572
chr14	24866000	24867000	0.6085431929706813
chr14	24866100	24867100	-0.15361960700674798
chr14	24866200	24867200	0.4998725067073594
chr14	24866300	24867300	1.5415818455765535
chr14	24866400	24867400	1.8953385985847728
chr14	24866500	24867500	1.4149327361512154
chr14	24866600	24867600	1.4985621920638463
chr14	24866700	24867700	1.6537153994907952
chr14	24866800	24867800	1.705394983688056
chr14	24866900	24867900	1.5029782432316119
chr14	24867000	24868000	1.6310209031036813
chr14	24867100	24868100	1.8552553334266564
chr14	24867200	24868200	1.7068623688927218
chr14	24867300	24868300	1.368616661084977
chr14	24867400	24868400	0.5213250122189592
chr14	24867500	24868500	0.8354412975463394
chr14	24867600	24868600	0.5324418594373171
chr14	24867700	24868700	0.8274617668623149
chr14	24867800	24868800	0.5884955768778178
chr14	24867900	24868900	0.32560989899273673
chr14	24868000	24869000	0.02138665133601302
chr14	24868100	24869100	0.1359320819928782
chr14	24868200	24869200	0.1194122610875551
chr14	24868300	24869300	0.3608738829284775
chr14	24868400	24869400	1.5514857789191148
chr14	24868500	24869500	1.3805558329763017
chr14	24868600	24869600	1.0392124856614244
chr14	24868700	24869700	0.8070748791641079
chr14	24868800	24869800	0.8692115970409751
chr14	24868900	24869900	1.3818860640751929
chr14	24869000	24870000	1.551659807139011
chr14	24869100	24870100	1.171879701347573
chr14	24869200	24870200	1.0368830369345836
chr14	24869300	24870300	0.9620280989156458
chr14	24869400	24870400	-0.26123116919839484
chr14	24869500	24870500	-0.2109902937524652
chr14	24869600	24870600	-0.10489382227175202
chr14	24869700	24870700	0.2405964709990823
chr14	24869800	24870800	0.238047454648062
chr14	24869900	24870900	-0.35008340750415906
chr14	24870000	24871000	-0.6349503140293169
chr14	24870100	24871100	0.11927667473963902
chr14	24870200	24871200	-0.2917884821633657
chr14	24870300	24871300	-0.3918984122995021
chr14	24870400	24871400	-0.14959194204575454
chr14	24870500	24871500	0.06402099349026087
chr14	24870600	24871600	0.3279488241276716
chr14	24870700	24871700	-0.29976068417870205
chr14	24870800	24871800	0.2459941024090229
chr14	24870900	24871900	0.7572953536796665
chr14	24871000	24872000	1.4726187559130408
chr14	24871100	24872100	1.9120247670713584
chr14	24871200	24872200	1.3133750931710633
chr14	24871300	24872300	1.0854792477789266
chr14	24871400	24872400	1.6392957383934599
chr14	24871500	24872500	1.1332161185903484
chr14	24871600	24872600	0.7898696561950562
chr14	24871700	24872700	1.0581088196510204
chr14	24871800	24872800	1.2159950492081817
chr14	24871900	24872900	1.418258675580789
chr14	24872000	24873000	0.8038501955977388
chr14	24872100	24873100	0.2872764166568982
chr14	24872200	24873200	0.9097443512150136
chr14	24872300	24873300	1.3501314106602154
chr14	24872400	24873400	1.4574562674858305
chr14	24872500	24873500	1.6078399665612375
chr14	24872600	24873600	2.155318816273958
chr14	24872700	24873700	2.107925720977061
chr14	24872800	24873800	1.6856323352109444
chr14	24872900	24873900	1.4644152128790582
chr14	24873000	24874000	1.7715773437711868
chr14	24873100	24874100	1.5960104441409024
chr14	24873200	24874200	1.8846759134883817
chr14	24873300	24874300	2.0075734914359784
chr14	24873400	24874400	1.6889574463402808
chr14	24873500	24874500	1.2249931646172798
chr14	24873600	24874600	0.8572975808765502
chr14	24873700	24874700	0.6691849503702211
chr14	24873800	24874800	0.9215117911395092
chr14	24873900	24874900	1.1047253315855308
chr14	24874000	24875000	1.3895644812341335
chr14	24874100	24875100	1.1964256945723872
chr14	24874200	24875200	1.606408568739329
chr14	24874300	24875300	1.6922453345230526
chr14	24874400	24875400	2.259580288988495
chr14	24874500	24875500	2.824555494290268
chr14	24874600	24875600	2.8198048748700955
chr14	24874700	24875700	3.090584620851865
chr14	24874800	24875800	2.6824614190663945
chr14	24874900	24875900	2.373910747995449
chr14	24875000	24876000	1.6967741978867814
chr14	24875100	24876100	2.0328020017171413
chr14	24875200	24876200	1.7172251606197122
chr14	24875300	24876300	1.335084753267612
chr14	24875400	24876400	0.4889482910059165
chr14	24875500	24876500	0.9591273296316808
chr14	24875600	24876600	0.7565829860680269
chr14	24875700	24876700	0.7511671265983545
chr14	24875800	24876800	0.8816718750270705
chr14	24875900	24876900	1.083211951861481
chr14	24876000	24877000	1.3013417140846995
chr14	24876100	24877100	0.9933447933282532
chr14	24876200	24877200	0.8373890878688747
chr14	24876300	24877300	0.7908039768853159
chr14	24876400	24877400	1.3229342405485534
chr14	24876800	24877800	1.5597481191696758
chr14	24876900	24877900	1.3882166999727994
chr14	24877000	24878000	0.9876242192532096
chr14	24877100	24878100	1.1865200057238734
chr14	24877200	24878200	1.0813841385545446
chr14	24877300	24878300	1.3486055095520917
chr14	24877400	24878400	1.5614341461025372
chr14	24877500	24878500	1.3352375385382214
chr14	24877600	24878600	1.2509727098171293
chr14	24877700	24878700	1.1605621877878465
chr14	24877800	24878800	1.3450695626299178
chr14	24877900	24878900	1.5499905336117517
chr14	24878000	24879000	1.821119022450483
chr14	24878100	24879100	1.2974925372870938
chr14	24878200	24879200	1.618374532146018
chr14	24878300	24879300	1.1495424640571046
chr14	24878400	24879400	0.7031563094770068
chr14	24878500	24879500	0.7737625963388562
chr14	24878600	24879600	0.9228383276093154
chr14	24878700	24879700	0.8190501369470594
chr14	24878800	24879800	0.4776574197843715
chr14	24878900	24879900	0.6263113778733829
chr14	24879000	24880000	1.1845300672672523
chr14	24879100	24880100	1.7274392839686643
chr14	24879200	24880200	1.3085260086949664
chr14	24879300	24880300	1.8613871382482023
chr14	24879400	24880400	1.8090667812875616
chr14	24879500	24880500	1.445725177305894
chr14	24879600	24880600	1.2570685635708438
chr14	24879700	24880700	1.2691181174222776
chr14	24879800	24880800	1.7675868423555685
chr14	24879900	24880900	1.2453911796379378
chr14	24880000	24881000	0.5258434971611444
chr14	24880100	24881100	-0.08097865719652123
chr14	24880200	24881200	0.4982628730565454
chr14	24880300	24881300	-0.02249795723801052
chr14	24880400	24881400	0.44197097650686257
chr14	24880500	24881500	0.6116110972405305
chr14	24880600	24881600	0.5520117350643902
chr14	24880700	24881700	0.8429998586150278
chr14	24880800	24881800	0.11013582431489878
chr14	24880900	24881900	0.3926008396999069
chr14	24881000	24882000	0.4827945531533281
chr14	24881100	24882100	1.0468967287433608
chr14	24881200	24882200	0.5942580406861547
chr14	24881300	24882300	0.8321361140579344
chr14	24883100	24884100	-2.7471733782750816
chr14	24883200	24884200	-1.9743136926601903
chr14	24883300	24884300	-2.1075002375660707
chr14	24883400	24884400	-2.0995805922261024
chr14	24883500	24884500	-1.9590738908182204
chr14	24883600	24884600	-1.1496866458007782
chr14	24883700	24884700	-1.264983269353782
chr14	24883800	24884800	-0.235233569332712
chr14	24883900	24884900	0.02562029957604291
chr14	24884000	24885000	0.19720797471648763
chr14	24884100	24885100	0.966489359049225
chr14	24884200	24885200	0.789309291217063
chr14	24884300	24885300	1.3470523204754876
chr14	24884400	24885400	1.5604813901961403
chr14	24884500	24885500	1.6944807849224246
chr14	24884600	24885600	0.91233907000822
chr14	24884700	24885700	0.44379122299528384
chr14	24884800	24885800	0.6942321006714224
chr14	24884900	24885900	1.7945682487486436
chr14	24885000	24886000	1.88270751974764
chr14	24885100	24886100	1.3227613847926236
chr14	24885200	24886200	0.9891519702063344
chr14	24885300	24886300	0.4321097199245527
chr14	24885400	24886400	0.6935948853069216
chr14	24885500	24886500	0.8830230815736718
chr14	24885600	24886600	0.8496121971379808
chr14	24885700	24886700	1.1142856231237497
chr14	24885800	24886800	0.8927069632629034
chr14	24885900	24886900	-0.09940430941422038
chr14	24886000	24887000	-0.7584928985162571
chr14	24886100	24887100	-0.3011430035430635
chr14	24886200	24887200	0.005357213876536072
chr14	24886300	24887300	0.7485634046940753
chr14	24886400	24887400	0.7104217519736601
chr14	24886500	24887500	0.31372137249296084
chr14	24886600	24887600	0.7175692226837722
chr14	24886700	24887700	0.9785549762381004
chr14	24886800	24887800	1.1717260099885656
chr14	24886900	24887900	1.3768182928091317
chr14	24887000	24888000	1.5313953949977943
chr14	24887100	24888100	1.0822117431946459
chr14	24887200	24888200	0.8188135546610855
chr14	24887300	24888300	0.4514301322676732
chr14	24887400	24888400	0.07353650302211986
chr14	24887500	24888500	0.2110898736311453
chr14	24887600	24888600	0.7549623259140087
chr14	24887700	24888700	0.4891279704015503
chr14	24887800	24888800	0.4525062957229858
chr14	24887900	24888900	0.4915951314519203
chr14	24888000	24889000	0.889701336599862
chr14	24888100	24889100	1.0028500748665796
chr14	24888200	24889200	1.0576838140795533
chr14	24888300	24889300	0.8566361897011523
chr14	24890400	24891400	0.3418664914351925
chr14	24890500	24891500	0.4370139050498686
chr14	24890600	24891600	-0.8460107358694087
chr14	24890700	24891700	0.4211942652487648
chr14	24890800	24891800	1.0844571951643165
chr14	24890900	24891900	1.1050052626160825
chr14	24891000	24892000	0.8319467736426266
chr14	24891100	24892100	0.6446290303001261
chr14	24891200	24892200	0.8171925780791669
chr14	24891300	24892300	-0.0033153666450787627
chr14	24891400	24892400	-0.12760368880922052
chr14	24891500	24892500	-0.2906481607566878
chr14	24891600	24892600	-0.5475252181784587
chr14	24891700	24892700	-1.040796701449353
chr14	24891800	24892800	-1.61581933445046
chr14	24891900	24892900	-1.6836311269353246
chr14	24892000	24893000	-1.5579933478217507
chr14	24892100	24893100	-1.5470412784359031
chr14	24892200	24893200	-1.9487072779427168
chr14	24892300	24893300	-1.6174861200952853
chr14	24894000	24895000	0.7630694715415592
chr14	24894100	24895100	1.1898642542453255
chr14	24894200	24895200	1.38036407192415
chr14	24894300	24895300	1.7947198991553153
chr14	24894400	24895400	1.4522432614874097
chr14	24894500	24895500	1.5106723654572505
chr14	24894600	24895600	1.521273396915282
chr14	24894700	24895700	0.9585048531236676
chr14	24894800	24895800	0.8677329608201121
chr14	24894900	24895900	1.3600647403022013
chr14	24895000	24896000	1.3359188945732885
chr14	24895100	24896100	1.7217051012443387
chr14	24895200	24896200	1.0974908141818185
chr14	24895300	24896300	0.7512550639339576
chr14	24895400	24896400	1.898424947496603
chr14	24895500	24896500	1.6136756883732075
chr14	24895600	24896600	1.716942796007766
chr14	24895700	24896700	2.0495501334377333
chr14	24895800	24896800	2.0944634492643988
chr14	24895900	24896900	1.5781956268581654
chr14	24896000	24897000	1.6985045471192193
chr14	24896100	24897100	0.6496515105677915
chr14	24896200	24897200	1.1340403543900706
chr14	24896300	24897300	1.152881553240766
chr14	24897500	24898500	-0.3259668038143025
chr14	24897600	24898600	-0.15079943055327144
chr14	24897700	24898700	-0.4228152497454449
chr14	24897800	24898800	-0.2896278940227054
chr14	24897900	24898900	-0.30546262780971184
chr14	24898000	24899000	-0.4119798767569173
chr14	24898100	24899100	-0.5807792550106321
chr14	24898200	24899200	-0.9483086858116596
chr14	24898300	24899300	-0.9445933721672732
chr14	24898400	24899400	-1.1984983145532853
chr14	24898500	24899500	-1.1724454418991863
chr14	24898600	24899600	-1.6857418425863273
chr14	24899900	24900900	-0.7679056077778301
chr14	24900000	24901000	-0.9484489369502509
chr14	24900100	24901100	-0.898094311812877
chr14	24900200	24901200	-0.36197507487260383
chr14	24900300	24901300	-0.5531596312105387
chr14	24900400	24901400	-1.0097354984400269
chr14	24900500	24901500	-1.079423605822457
chr14	24900600	24901600	-1.1455359702967245
chr14	24900700	24901700	-0.6097673518608503
chr14	24900800	24901800	-1.1141609804632664
chr14	24900900	24901900	-1.2737393114328284
chr14	24901000	24902000	-1.1591467611200208
chr14	24901100	24902100	-0.6408022754143113
chr14	24901200	24902200	-0.9231653774981026
chr14	24901300	24902300	0.01594388133423991
chr14	24901400	24902400	-0.01893709249825296
chr14	24901500	24902500	0.19461937752147584
chr14	24901600	24902600	0.2458983777537612
chr14	24901700	24902700	0.5058322806683527
chr14	24901800	24902800	0.4727973799141318
chr14	24901900	24902900	1.151688217025343
chr14	24902000	24903000	0.6383616633175929
chr14	24902100	24903100	0.5363234706005345
chr14	24902200	24903200	0.6056062881556707
chr14	24902300	24903300	0.1821411408123304
chr14	24902400	24903400	1.1048794455317703
chr14	24902500	24903500	0.93594476049951
chr14	24902600	24903600	1.1104209658540498
chr14	24902700	24903700	0.4855950038671005
chr14	24902800	24903800	0.4652274285107618
chr14	24902900	24903900	0.5388109207912714
chr14	24903000	24904000	1.6298977260983039
chr14	24903100	24904100	1.6815596852398131
chr14	24903200	24904200	1.7682573525646708
chr14	24903300	24904300	1.8785586048413203
chr14	24903400	24904400	1.4775735709217803
chr14	24903500	24904500	1.1980073018020752
chr14	24903600	24904600	0.6163247489560578
chr14	24903700	24904700	0.7554551450451691
chr14	24903800	24904800	0.5117052171234898
chr14	24903900	24904900	-0.2380206734082748
chr14	24904000	24905000	-0.8019717268662598
chr14	24904100	24905100	-1.3238125952077962
chr14	24904200	24905200	-1.2088676426965823
chr14	24904300	24905300	-1.515974974991484
chr14	24904400	24905400	-1.3995760093810543
chr14	24904500	24905500	-0.7287336981885466
chr14	24904600	24905600	-0.32428879981246084
chr14	24904700	24905700	0.4249428593247577
chr14	24904800	24905800	0.4395151139458005
chr14	24904900	24905900	1.049213253478646
chr14	24905000	24906000	0.8667121625260187
chr14	24905100	24906100	1.1256469971376477
chr14	24905200	24906200	0.31181218824925505
chr14	24905300	24906300	0.2510730055922233
chr14	24905400	24906400	0.11090931417406973
chr14	24905500	24906500	-0.20851603558877405
chr14	24905600	24906600	0.1581297581466587
chr14	24905700	24906700	-0.2570268034774066
chr14	24905800	24906800	-0.04478009740947195
chr14	24905900	24906900	-0.7439338876746949
chr14	24906000	24907000	-0.06780167345842526
chr14	24906100	24907100	-0.41525296217251423
chr14	24906200	24907200	-0.044822095423246604
chr14	24906300	24907300	0.3347138355886725
chr14	24906400	24907400	0.20598776674013736
chr14	24906500	24907500	-0.0013010497546943993
chr14	24906600	24907600	-0.7861172144585903
chr14	24906700	24907700	-1.7298894395589175
chr14	24906800	24907800	-1.5952571425062112
chr14	24906900	24907900	-1.7521112642797114
chr14	24907000	24908000	-2.0107134110016087
chr14	24907100	24908100	-1.4448453188933077
chr14	24907200	24908200	-1.2270053099531169
chr14	24907300	24908300	-1.1395501502163627
chr14	24907400	24908400	-0.790791034186813
chr14	24907500	24908500	-0.3291317029825817
chr14	24907600	24908600	-0.02505165610230379
chr14	24907700	24908700	0.882849791382519
chr14	24907800	24908800	0.7305962478729268
chr14	24907900	24908900	1.1103224842572434
chr14	24908000	24909000	0.926725947214844
chr14	24908100	24909100	0.9883658799749908
chr14	24908200	24909200	1.0214440337387192
chr14	24908300	24909300	1.093701025329264
chr14	24908400	24909400	0.4759011547684498
chr14	24908500	24909500	0.2154734274321652
chr14	24908600	24909600	0.17158532346605967
chr14	24908700	24909700	0.09644266791158017
chr14	24908800	24909800	0.3530023995087055
chr14	24908900	24909900	0.3978168051031187
chr14	24909000	24910000	0.3811123555214107
chr14	24909100	24910100	0.10646230470164032
chr14	24909200	24910200	0.17929828316890248
chr14	24909700	24910700	1.2078002105855012
chr14	24909800	24910800	1.5926246113737226
chr14	24909900	24910900	1.7628166837029289
chr14	24910000	24911000	1.6571826681705921
chr14	24910100	24911100	1.6159502614348258
chr14	24910200	24911200	1.1540493978701851
chr14	24910300	24911300	1.0402667909726149
chr14	24910400	24911400	1.6047258056675828
chr14	24910500	24911500	1.8555428448604057
chr14	24910600	24911600	1.736377484438155
chr14	24910700	24911700	2.2188196106298848
chr14	24910800	24911800	1.7038350938050577
chr14	24910900	24911900	1.831393348610307
chr14	24911000	24912000	1.3968839464153378
chr14	24911100	24912100	1.5069741968490982
chr14	24911200	24912200	1.8111566480987624
chr14	24911300	24912300	2.2687069742472445
chr14	24911400	24912400	1.7402152569140443
chr14	24912500	24913500	-0.8219607600013951
chr14	24912600	24913600	-0.851048769341795
chr14	24912700	24913700	-0.20620135851534133
chr14	24912800	24913800	0.5411579142280597
chr14	24912900	24913900	0.2832236512799913
chr14	24913000	24914000	0.9052624636240483
chr14	24913100	24914100	0.9827410042226712
chr14	24913200	24914200	1.7951805471238589
chr14	24913300	24914300	1.9876530986784269
chr14	24913400	24914400	1.3568963379067265
chr14	24913500	24914500	0.9096631604649492
chr14	24913600	24914600	0.9026054422299956
chr14	24913700	24914700	0.3282622970090689
chr14	24913800	24914800	-0.023544383936749416
chr14	24913900	24914900	0.4929765967263297
chr14	24914000	24915000	0.020212173747797033
chr14	24914100	24915100	-0.6392744399096757
chr14	24914200	24915200	-1.2384532367188708
chr14	24914300	24915300	-1.4088189536090614
chr14	24914400	24915400	-1.139326887736502
chr14	24914500	24915500	-1.4695173358166569
chr14	24914600	24915600	-1.0041010797573329
chr14	24914700	24915700	-0.5477022874242413
chr14	24914800	24915800	-0.3270539252463459
chr14	24914900	24915900	-0.3031465264833459
chr14	24915000	24916000	-0.09670963619069552
chr14	24915100	24916100	0.6849052703083007
chr14	24915200	24916200	1.5387105435232753
chr14	24915300	24916300	0.9036112669263486
chr14	24915400	24916400	1.1117251969654958
chr14	24915500	24916500	1.2758856486272665
chr14	24915600	24916600	0.22109714708599776
chr14	24915700	24916700	0.4792759065660576
chr14	24915800	24916800	0.4725156301410952
chr14	24915900	24916900	0.6870107853752053
chr14	24916000	24917000	1.1486611790802905
chr14	24916100	24917100	1.4588755191202252
chr14	24916200	24917200	1.0967387973777392
chr14	24916300	24917300	1.5129777430970104
chr14	24916400	24917400	1.892747051757739
chr14	24916500	24917500	1.8331261103942729
chr14	24916600	24917600	2.740688260602642
chr14	24916700	24917700	2.022345200171725
chr14	24916800	24917800	2.1776673425343454
chr14	24916900	24917900	2.058859821658644
chr14	24917000	24918000	1.674466474685421
chr14	24917100	24918100	1.0803986382715374
chr14	24917200	24918200	0.6768639911021421
chr14	24917300	24918300	0.5969418061202697
chr14	24917400	24918400	0.33955057861139154
chr14	24917500	24918500	1.238960968438071
chr14	24917600	24918600	1.0352832059877155
chr14	24917700	24918700	1.9783170079148915
chr14	24917800	24918800	1.1055351319814306
chr14	24917900	24918900	0.5065975782515767
chr14	24918000	24919000	0.8338319834065249
chr14	24918100	24919100	0.8543511115795048
chr14	24918200	24919200	1.0129570488569508
chr14	24918300	24919300	1.0972521754782798
chr14	24918400	24919400	1.2195160560736835
chr14	24918500	24919500	0.11534789796409207
chr14	24918600	24919600	0.06138661804878125
chr14	24918700	24919700	-0.2997115790174004
chr14	24918800	24919800	-0.09043865383857848
chr14	24918900	24919900	0.4829183629013655
chr14	24919000	24920000	0.13862575792652324
chr14	24919100	24920100	0.2901866739147041
chr14	24919200	24920200	0.2614084147957992
chr14	24919300	24920300	0.6049345845196522
chr14	24919400	24920400	0.2570918413243814
chr14	24919500	24920500	1.4131115315980982
chr14	24919600	24920600	1.2249701336903087
chr14	24919700	24920700	1.6515460917662292
chr14	24919800	24920800	2.062790421577172
chr14	24919900	24920900	2.420692463311848
chr14	24920000	24921000	1.8602137758051325
chr14	24920100	24921100	1.9586149349400648
chr14	24920200	24921200	1.787869462670375
chr14	24920300	24921300	1.3279645707816876
chr14	24920400	24921400	1.6379408165036575
chr14	24920500	24921500	0.6653303305027108
chr14	24920600	24921600	0.4222763094453483
chr14	24920700	24921700	0.05057069065292392
chr14	24920800	24921800	-0.059418608722518765
chr14	24920900	24921900	-0.7596914352358763
chr14	24921000	24922000	-0.390928828286289
chr14	24921100	24922100	-0.037542148106251935
chr14	24921200	24922200	0.8829683094233548
chr14	24921300	24922300	0.5443997247189696
chr14	24921400	24922400	0.5476409003092355
chr14	24921500	24922500	0.6230008058574033
chr14	24921600	24922600	1.361096576188794
chr14	24921700	24922700	1.133935449769194
chr14	24921800	24922800	1.2267145703246798
chr14	24921900	24922900	1.6688902379961796
chr14	24922000	24923000	1.6695967877912181
chr14	24922100	24923100	1.1228288697357751
chr14	24922200	24923200	0.7092472689981847
chr14	24922300	24923300	0.8117205914249116
chr14	24922400	24923400	0.5210202440513246
chr14	24922500	24923500	0.11551160108081004
chr14	24922600	24923600	-0.6950939723529662
chr14	24922700	24923700	-0.2595613505557171
chr14	24922800	24923800	-0.18880586530287327
chr14	24922900	24923900	-0.8939749642301457
chr14	24923000	24924000	-0.857711757023498
chr14	24923100	24924100	-0.16688768245683133
chr14	24923200	24924200	0.23264416596637985
chr14	24923300	24924300	0.8799111138583872
chr14	24923400	24924400	1.3094358320554529
chr14	24923500	24924500	1.6140804843221943
chr14	24923600	24924600	2.1955007588592483
chr14	24923700	24924700	1.2753593908804617
chr14	24923800	24924800	1.0263175825672897
chr14	24923900	24924900	1.143628416605048
chr14	24924000	24925000	0.7248528353611333
chr14	24924100	24925100	0.028337584374479183
chr14	24924200	24925200	-0.8764201850659991
chr14	24924300	24925300	-1.3152147785566108
chr14	24924400	24925400	-1.7796614806688429
chr14	24924500	24925500	-1.5501040898172875
chr14	24924600	24925600	-1.4100717526097226
chr14	24924700	24925700	-0.7672319587650172
chr14	24924800	24925800	-0.5106016491162676
chr14	24924900	24925900	-0.3797736697137897
chr14	24925000	24926000	-0.2358707819743202
chr14	24925100	24926100	0.6079711250911667
chr14	24925200	24926200	0.3127180721799595
chr14	24925300	24926300	-0.18819142477497197
chr14	24925400	24926400	-0.1399001747870676
chr14	24925500	24926500	0.17011214752151282
chr14	24925600	24926600	-0.2979794132142792
chr14	24925700	24926700	0.2098312115466212
chr14	24925800	24926800	0.258315339225632
chr14	24925900	24926900	0.6602284236524258
chr14	24926000	24927000	0.8670713304379347
chr14	24926100	24927100	0.21182576419331534
chr14	24926200	24927200	0.4984930156888834
chr14	24926300	24927300	0.8884043617533831
chr14	24926400	24927400	0.7926518877532539
chr14	24926500	24927500	0.521597621890589
chr14	24926600	24927600	0.923563596771158
chr14	24926700	24927700	0.8280304712793828
chr14	24926800	24927800	0.7991432427856864
chr14	24926900	24927900	0.5204605590666602
chr14	24927000	24928000	0.5910791747841488
chr14	24927100	24928100	0.6414184904585287
chr14	24927200	24928200	0.4691292741704286
chr14	24927300	24928300	-0.38991596132893935
chr14	24927400	24928400	-0.3983413460311776
chr14	24927500	24928500	-0.12847599887823022
chr14	24927600	24928600	-0.8068134394692845
chr14	24927700	24928700	-1.035495054638908
chr14	24927800	24928800	-0.9997052299889624
chr14	24927900	24928900	-0.982524095380116
chr14	24928000	24929000	-1.136326391996134
chr14	24928100	24929100	-1.2531818237919865
chr14	24928200	24929200	-1.244542576726664
chr14	24928300	24929300	-0.2679980150177792
chr14	24928400	24929400	-0.10347192295807482
chr14	24928500	24929500	-0.22724306998595964
chr14	24928600	24929600	0.5456082145020197
chr14	24929200	24930200	0.5116479482776028
chr14	24929300	24930300	0.6234406656647583
chr14	24929400	24930400	0.4598224092590685
chr14	24929500	24930500	-0.3169563770757532
chr14	24929600	24930600	-0.42865979843983204
chr14	24929700	24930700	-0.02250092600808512
chr14	24929800	24930800	-0.11768554230521573
chr14	24929900	24930900	0.16642917169143004
chr14	24931200	24932200	0.3178838645131388
chr14	24931300	24932300	-0.1515691591922256
chr14	24931400	24932400	-0.1944393249730984
chr14	24931500	24932500	-0.38329578681926135
chr14	24931600	24932600	0.4720917481558189
chr14	24931700	24932700	0.6338991616059676
chr14	24931800	24932800	0.6414080056823719
chr14	24931900	24932900	0.9712741309272837
chr14	24932000	24933000	0.7245940957220557
chr14	24932100	24933100	0.6062480302547647
chr14	24932200	24933200	0.7808243220107113
chr14	24932300	24933300	0.8680068938983129
chr14	24932400	24933400	1.5772263869772951
chr14	24932500	24933500	1.6968517359598612
chr14	24932600	24933600	0.8370557418234414
chr14	24932700	24933700	1.1454868365220348
chr14	24932800	24933800	0.3748612513924417
chr14	24932900	24933900	0.5099896560343606
chr14	24933000	24934000	1.0119245329232596
chr14	24933100	24934100	0.6709861910498414
chr14	24933200	24934200	0.7004967871266835
chr14	24933300	24934300	0.9848168947241274
chr14	24933400	24934400	0.8622215791410297
chr14	24933500	24934500	1.0555277836435746
chr14	24933600	24934600	0.8195241591653182
chr14	24933700	24934700	0.3435887765651717
chr14	24933800	24934800	0.4095144963836387
chr14	24933900	24934900	0.2602651321142442
chr14	24934000	24935000	-0.3944397466669357
chr14	24934100	24935100	0.361523774841117
chr14	24934200	24935200	0.33618580079846644
chr14	24934300	24935300	-0.005035676039825423
chr14	24934400	24935400	0.007154997328300272
chr14	24934500	24935500	-0.16518227743298386
chr14	24934600	24935600	0.33984210576298746
chr14	24934700	24935700	0.4254264578410745
chr14	24934800	24935800	0.4709832536844549
chr14	24934900	24935900	0.2292704317704515
chr14	24935000	24936000	0.9031523826185236
chr14	24935100	24936100	-0.4097558436500283
chr14	24935200	24936200	-0.8059068742524099
chr14	24935300	24936300	-0.3962767694077502
chr14	24935400	24936400	-0.7173420849030915
chr14	24935500	24936500	-1.1803711866272797
chr14	24935600	24936600	-1.6276426593061497
chr14	24935700	24936700	-1.4517175040029016
chr14	24935800	24936800	-0.8831541764841766
chr14	24935900	24936900	-0.4483754651893261
chr14	24936000	24937000	-0.3406885671659002
chr14	24936100	24937100	0.8621322871404061
chr14	24936200	24937200	1.7062416972239098
chr14	24936300	24937300	1.2728729464405923
chr14	24936400	24937400	0.6904361873646857
chr14	24936500	24937500	0.9607691729301606
chr14	24936600	24937600	1.4369726524331492
chr14	24936700	24937700	0.9451348804339637
chr14	24936800	24937800	0.2093192225505353
chr14	24936900	24937900	0.03549998269177563
chr14	24937000	24938000	-0.5793875574533053
chr14	24937100	24938100	-1.1336269149319351
chr14	24937200	24938200	-1.252999525819833
chr14	24937300	24938300	-0.7269085936269266
chr14	24937400	24938400	0.032348613598641766
chr14	24937500	24938500	0.3329454395934352
chr14	24937600	24938600	0.3833418296173498
chr14	24937700	24938700	0.3345741864577799
chr14	24937800	24938800	0.7503755722972942
chr14	24937900	24938900	-0.5215179014060606
chr14	24938000	24939000	0.05599111434550261
chr14	24938100	24939100	0.7597825935685183
chr14	24938200	24939200	0.7644189781930232
chr14	24938300	24939300	0.6331494456409507
chr14	24938400	24939400	0.4566618321390898
chr14	24938600	24939600	0.5920451005494133
chr14	24938700	24939700	1.323107471420134
chr14	24938800	24939800	1.3213730120853713
chr14	24938900	24939900	2.2300909708406427
chr14	24939000	24940000	1.6862203897859709
chr14	24939100	24940100	0.8340028879000577
chr14	24939200	24940200	0.748228848894325
chr14	24939300	24940300	1.3435952440636676
chr14	24939400	24940400	1.4757831054018375
chr14	24939500	24940500	1.6266333600633045
chr14	24939600	24940600	1.1466380215124143
chr14	24939700	24940700	0.6653849352431407
chr14	24939800	24940800	1.0417192218859588
chr14	24939900	24940900	1.3812721454240642
chr14	24940000	24941000	1.4190869315157522
chr14	24940100	24941100	1.847123785203031
chr14	24940200	24941200	2.06017280892632
chr14	24940300	24941300	1.4190383379416718
chr14	24940400	24941400	1.5372402795889248
chr14	24940500	24941500	1.7053466129036219
chr14	24940600	24941600	2.218266921682104
chr14	24940700	24941700	2.610895146236849
chr14	24940800	24941800	2.006997436150311
chr14	24940900	24941900	1.835480267487056
chr14	24941000	24942000	1.6875649857983661
chr14	24941100	24942100	1.4430691278003311
chr14	24941200	24942200	0.901276608138086
chr14	24941300	24942300	1.1795753528630777
chr14	24941400	24942400	1.2379596280582408
chr14	24941500	24942500	1.4170049034841792
chr14	24941600	24942600	1.3521349269891871
chr14	24941700	24942700	1.2828496565217216
chr14	24941800	24942800	1.947706651417208
chr14	24941900	24942900	2.24179386692664
chr14	24942000	24943000	2.5080188892372295
chr14	24942100	24943100	2.8750090745081027
chr14	24942200	24943200	2.503366692489194
chr14	24942300	24943300	2.8725750550110107
chr14	24942400	24943400	3.0449236419088352
chr14	24942500	24943500	2.8765875302753643
chr14	24942600	24943600	2.1520861893100376
chr14	24942700	24943700	1.865096780062178
chr14	24942800	24943800	1.3602121503491806
chr14	24942900	24943900	1.1149798426166668
chr14	24943000	24944000	0.9278938806844312
chr14	24943100	24944100	1.0390590121371748
chr14	24943200	24944200	1.4325277186288854
chr14	24943300	24944300	1.189145517673053
chr14	24943400	24944400	0.7077578174661358
chr14	24943500	24944500	0.3293196230347649
chr14	24943600	24944600	1.3855807785053522
chr14	24943700	24944700	1.5302866657872507
chr14	24943800	24944800	1.2666900849064588
chr14	24943900	24944900	1.655945126324604
chr14	24944000	24945000	1.1082078919136111
chr14	24944100	24945100	0.9441174161187472
chr14	24945200	24946200	0.3763319147481047
chr14	24945300	24946300	0.29749905941755633
chr14	24945400	24946400	0.3976801718267628
chr14	24945500	24946500	0.1798721427387329
chr14	24945600	24946600	-0.01705832860545609
chr14	24945700	24946700	-0.1683780266586258
chr14	24945800	24946800	0.16716832453303174
chr14	24945900	24946900	-0.07755668269070624
chr14	24946000	24947000	-0.07788573845929965
chr14	24946100	24947100	-0.10734598361358552
chr14	24946200	24947200	0.3571727417546457
chr14	24946300	24947300	-0.012345540315460543
chr14	24946400	24947400	-0.31056370053378823
chr14	24946500	24947500	0.926442705290585
chr14	24946600	24947600	1.2362128514891295
chr14	24946700	24947700	1.7141542962676424
chr14	24946800	24947800	1.4404376805855328
chr14	24946900	24947900	1.4526214488028495
chr14	24947000	24948000	1.387683881773339
chr14	24947100	24948100	1.4391793733899332
chr14	24947200	24948200	1.2857073362749212
chr14	24947300	24948300	1.9649712672996191
chr14	24947400	24948400	2.012802225001803
chr14	24947500	24948500	1.8395657264590064
chr14	24947600	24948600	1.3914919532892822
chr14	24947700	24948700	1.08531369505177
chr14	24947800	24948800	0.6199298902998385
chr14	24947900	24948900	0.6327556473628515
chr14	24948000	24949000	0.666885090704318
chr14	24948100	24949100	0.7401766500484293
chr14	24948200	24949200	0.9140233337390854
chr14	24948300	24949300	1.1317658683958989
chr14	24948400	24949400	1.083375931806097
chr14	24948500	24949500	0.8840263222864033
chr14	24948600	24949600	1.1443954749610894
chr14	24948700	24949700	1.0334967142157658
chr14	24948800	24949800	1.920437072527855
chr14	24948900	24949900	2.0437643463464252
chr14	24949000	24950000	1.6938364302041742
chr14	24949100	24950100	1.6400709171393115
chr14	24950000	24951000	-0.4883780015148406
chr14	24950100	24951100	-0.03229456533409199
chr14	24950200	24951200	0.01529357223731009
chr14	24950300	24951300	0.231580560660936
chr14	24950400	24951400	0.2888968222048357
chr14	24950500	24951500	0.2555413672707725
chr14	24950600	24951600	0.256001408203415
chr14	24950700	24951700	-0.4601698483453462
chr14	24950800	24951800	0.1277696323037544
chr14	24950900	24951900	-0.16756576384215335
chr14	24951000	24952000	0.8395033993818439
chr14	24951100	24952100	0.1994526348601054
chr14	24951200	24952200	0.04632301836019717
chr14	24951300	24952300	-0.2380406285431384
chr14	24951400	24952400	-0.20809634149211045
chr14	24951500	24952500	0.08447192862828326
chr14	24951600	24952600	-0.0050136092088239395
chr14	24951700	24952700	0.004586060229531564
chr14	24951800	24952800	-0.14965610244333186
chr14	24951900	24952900	-0.3484330145230024
chr14	24952000	24953000	-0.4780048689799912
chr14	24952100	24953100	-0.3759613314979263
chr14	24952200	24953200	-0.20427429364081331
chr14	24952300	24953300	0.2383856726422081
chr14	24952400	24953400	0.4086458088340517
chr14	24952500	24953500	0.475700101487172
chr14	24952600	24953600	0.7308210435091298
chr14	24952700	24953700	1.31421178787704
chr14	24952800	24953800	1.4381723740350345
chr14	24952900	24953900	1.9112768819234045
chr14	24953000	24954000	1.8800428700817593
chr14	24953100	24954100	2.614065119751704
chr14	24953200	24954200	2.7490250769846685
chr14	24953300	24954300	3.035079457479463
chr14	24953400	24954400	2.759013404914158
chr14	24953500	24954500	2.777800078458933
chr14	24953600	24954600	2.9192650307777566
chr14	24953700	24954700	2.6627289491702792
chr14	24953800	24954800	2.592870244637105
chr14	24953900	24954900	2.490478335038507
chr14	24954000	24955000	2.6637356981534306
chr14	24954100	24955100	2.3963699876417874
chr14	24954200	24955200	2.069828547794744
chr14	24954300	24955300	1.6002270986325389
chr14	24954400	24955400	2.0637296283125437
chr14	24954500	24955500	2.198786355710745
chr14	24954600	24955600	1.7932875912487556
chr14	24954700	24955700	1.8337819555943369
chr14	24954800	24955800	1.9071835998104527
chr14	24954900	24955900	1.676445526639143
chr14	24955000	24956000	1.5448773164668355
chr14	24955100	24956100	1.104580645445438
chr14	24955200	24956200	1.268793026468212
chr14	24955300	24956300	1.3355271015725796
chr14	24955400	24956400	1.2053897358565135
chr14	24955500	24956500	1.0807909962241264
chr14	24955600	24956600	1.4718632046715852
chr14	24955700	24956700	1.6037610711662362
chr14	24955800	24956800	1.4339547240925314
chr14	24955900	24956900	1.4780258964459418
chr14	24956000	24957000	1.5253987168542495
chr14	24956100	24957100	1.3760724432648066
chr14	24956200	24957200	1.0580422893121544
chr14	24956300	24957300	0.7535281675523299
chr14	24956400	24957400	0.4456071830736239
chr14	24956500	24957500	-0.016670498959722748
chr14	24957700	24958700	0.03423902017615043
chr14	24957800	24958800	-0.4945279017282926
chr14	24957900	24958900	0.26218271242726104
chr14	24958000	24959000	-0.00902776306323325
chr14	24958100	24959100	0.5287095388672137
chr14	24958200	24959200	0.9249285389131964
chr14	24958300	24959300	0.2903083470075058
chr14	24958400	24959400	0.009841880665545387
chr14	24958500	24959500	0.6572692097890823
chr14	24958600	24959600	0.4498898254186144
chr14	24958700	24959700	0.14762757914450253
chr14	24958800	24959800	1.1190722112269234
chr14	24958900	24959900	0.3994901391499139
chr14	24959000	24960000	0.42368827212741733
chr14	24959100	24960100	-0.15555227334111354
chr14	24959200	24960200	-0.6030751984789978
chr14	24959300	24960300	-0.04263290729640496
chr14	24959400	24960400	0.1316508844821715
chr14	24959500	24960500	0.19447893052718526
chr14	24959600	24960600	0.3261460794081027
chr14	24960300	24961300	0.14230279196152176
chr14	24960400	24961400	0.4043706916575156
chr14	24960500	24961500	-0.5174654060991803
chr14	24960600	24961600	-0.8694129867402777
chr14	24960700	24961700	-0.4152890652448381
chr14	24960800	24961800	0.008127103410408124
chr14	24960900	24961900	0.3996803581577784
chr14	24961000	24962000	0.23098363723537707
chr14	24961100	24962100	0.5743417566065164
chr14	24961200	24962200	0.8044006152714579
chr14	24961300	24962300	0.6979399134952553
chr14	24961400	24962400	0.7733226826058919
chr14	24961500	24962500	1.5312761671762731
chr14	24961600	24962600	2.039230654991216
chr14	24961700	24962700	2.327999551431865
chr14	24961800	24962800	2.1432026747358592
chr14	24961900	24962900	1.835796848268956
chr14	24962000	24963000	1.7764500224807476
chr14	24962100	24963100	1.640317827101688
chr14	24962200	24963200	0.98644543595545
chr14	24962300	24963300	1.0052930570924414
chr14	24962400	24963400	0.7073341332197127
chr14	24962500	24963500	0.719597549281021
chr14	24962600	24963600	0.7044650573327661
chr14	24962700	24963700	-0.026791543233483484
chr14	24962800	24963800	-0.4384175373455147
chr14	24962900	24963900	-0.5364608117944956
chr14	24964000	24965000	0.47135968034959347
chr14	24964100	24965100	0.3947933352779437
chr14	24964200	24965200	0.7550994543525444
chr14	24964300	24965300	0.5785996683569916
chr14	24965400	24966400	0.8568477685792495
chr14	24965500	24966500	1.210796963609772
chr14	24965600	24966600	0.5826377897895209
chr14	24965700	24966700	0.3472638258492277
chr14	24965800	24966800	-0.02788636082973396
chr14	24965900	24966900	-0.07853422478951899
chr14	24966000	24967000	0.18971882216058414
chr14	24966100	24967100	0.36523066329913145
chr14	24966200	24967200	0.6430235759274858
chr14	24966300	24967300	1.4138217499603862
chr14	24966400	24967400	1.0300810598222168
chr14	24966500	24967500	0.3949753231324132
chr14	24966600	24967600	0.7070366724179211
chr14	24966700	24967700	1.1181068613262284
chr14	24966800	24967800	1.4697446894874755
chr14	24966900	24967900	1.1463474083526408
chr14	24967000	24968000	0.8855776128181265
chr14	24967100	24968100	0.32054949747879785
chr14	24967200	24968200	0.20836690195011634
chr14	24967300	24968300	-0.2371762514792722
chr14	24967400	24968400	-0.11968756454823767
chr14	24967500	24968500	-0.07523057075408314
chr14	24967600	24968600	-0.04123384242097011
chr14	24967700	24968700	-0.8561338211763189
chr14	24967800	24968800	-0.8215492096433737
chr14	24967900	24968900	-0.3245786432638218
chr14	24968000	24969000	-0.3816421656037111
chr14	24968100	24969100	0.00616624685878721
chr14	24968200	24969200	-0.8335768149460133
chr14	24968300	24969300	-0.9139324901475092
chr14	24968400	24969400	-1.027424848871429
chr14	24968500	24969500	-0.3399386691955458
chr14	24968600	24969600	-0.5209824876053224
chr14	24968700	24969700	-0.15453738544325546
chr14	24968800	24969800	-0.6948151712840052
chr14	24968900	24969900	-0.7206349567550134
chr14	24969000	24970000	-1.061737114816151
chr14	24969100	24970100	-0.7992748600493309
chr14	24969200	24970200	0.11556528180614158
chr14	24969300	24970300	-0.20688683242041875
chr14	24969400	24970400	0.09857545456156938
chr14	24969500	24970500	-0.853517334087892
chr14	24969600	24970600	-0.8341270784026431
chr14	24969700	24970700	-0.7681670776591699
chr14	24969800	24970800	-0.2653522953942641
chr14	24969900	24970900	-0.8256474490763402
chr14	24970000	24971000	-0.3987277671327403
chr14	24970100	24971100	-0.8351243232022801
chr14	24970200	24971200	-1.340885500873282
chr14	24970300	24971300	-0.9603588887522008
chr14	24970400	24971400	-1.3608098010280512
chr14	24970500	24971500	-0.8273422910861568
chr14	24970600	24971600	-0.6541797547785659
chr14	24970700	24971700	-0.6742937252415148
chr14	24970800	24971800	-1.1685192641635729
chr14	24970900	24971900	-0.4376070508381726
chr14	24971000	24972000	-0.9480867052469254
chr14	24971100	24972100	-0.8649079144837843
chr14	24971200	24972200	-0.331630792452526
chr14	24971300	24972300	0.07981742687535957
chr14	24971400	24972400	0.21331433543267464
chr14	24971500	24972500	0.3618449029656212
chr14	24971600	24972600	0.5512219360164927
chr14	24971700	24972700	0.8934031799046142
chr14	24971800	24972800	1.7732366234025538
chr14	24971900	24972900	1.7410960914386078
chr14	24972000	24973000	1.459601448105393
chr14	24972100	24973100	1.7458195928793905
chr14	24972200	24973200	1.168103799973318
chr14	24972300	24973300	0.8425235446470329
chr14	24973500	24974500	2.123290587168192
chr14	24973600	24974600	1.7968846898177
chr14	24973700	24974700	2.1881794958023257
chr14	24973800	24974800	1.7960163596714964
chr14	24973900	24974900	1.6519313729856018
chr14	24974000	24975000	1.1583141784596738
chr14	24974100	24975100	0.8745482409980593
chr14	24974200	24975200	0.30344471593457256
chr14	24974300	24975300	0.88374859328082
chr14	24974400	24975400	0.8974764419261029
chr14	24974500	24975500	-0.34895855101910833
chr14	24974600	24975600	0.19939571192733765
chr14	24974700	24975700	-0.2005137322991594
chr14	24974800	24975800	-0.6608049005322986
chr14	24974900	24975900	-0.44922671802023584
chr14	24975000	24976000	-0.8171350513181586
chr14	24975100	24976100	-0.11842588489419688
chr14	24975200	24976200	0.14211358990410333
chr14	24975300	24976300	0.046521174621035916
chr14	24975400	24976400	-0.4407111885196382
chr14	24975500	24976500	0.1895938413007624
chr14	24975600	24976600	-0.3958907209514784
chr14	24975700	24976700	-0.5423376630472282
chr14	24975800	24976800	-0.07755099263001472
chr14	24976900	24977900	0.5611809794455987
chr14	24977000	24978000	0.7375594990957394
chr14	24977100	24978100	0.6086211803500048
chr14	24977200	24978200	0.2316701628141773
chr14	24977300	24978300	0.7478585042783837
chr14	24977400	24978400	0.7922701490800741
chr14	24977500	24978500	0.8221847112963847
chr14	24977600	24978600	0.6856568655175768
chr14	24977700	24978700	0.7547313974203782
chr14	24977800	24978800	0.4534367155824151
chr14	24977900	24978900	0.915754762021928
chr14	24978000	24979000	0.6839757690813003
chr14	24978100	24979100	0.8112346181528003
chr14	24978200	24979200	1.0538328504476784
chr14	24978300	24979300	0.5625101093103627
chr14	24978400	24979400	0.5192098320419327
chr14	24978500	24979500	-0.010475234606400187
chr14	24978600	24979600	0.3724937130643976
chr14	24978700	24979700	1.0524757049956863
chr14	24978800	24979800	0.7113430313239282
chr14	24978900	24979900	0.9209155488310806
chr14	24979000	24980000	1.1942070077105904
chr14	24979100	24980100	1.2660189173378449
chr14	24979200	24980200	1.444019712361058
chr14	24979300	24980300	0.9586730090429084
chr14	24979400	24980400	0.5967368643708719
chr14	24979500	24980500	1.144681096063926
chr14	24979600	24980600	1.0649345884940429
chr14	24979700	24980700	1.263941243067055
chr14	24979800	24980800	2.076406250889168
chr14	24979900	24980900	1.7824677017606998
chr14	24980000	24981000	0.9662810977329769
chr14	24980100	24981100	0.2852996096438025
chr14	24980200	24981200	-0.08287958639668097
chr14	24980300	24981300	0.3798344993657279
chr14	24980400	24981400	0.5066885242732181
chr14	24980500	24981500	0.5781697662843981
chr14	24980600	24981600	0.5218957795818123
chr14	24980700	24981700	-0.4272758915113489
chr14	24980800	24981800	-0.5076176957451837
chr14	24980900	24981900	-0.3441831361342443
chr14	24981000	24982000	-0.4423248511104192
chr14	24981100	24982100	0.4044532013237495
chr14	24981200	24982200	0.1848165203165741
chr14	24981300	24982300	0.2924308101449129
chr14	24981400	24982400	0.6004184463401611
chr14	24981500	24982500	0.2413587735753814
chr14	24981600	24982600	0.4378762907514489
chr14	24981700	24982700	0.9469866606750432
chr14	24981800	24982800	0.9857501531925736
chr14	24981900	24982900	1.0564732938967292
chr14	24982000	24983000	1.7590290824252108
chr14	24982100	24983100	1.3965599431412974
chr14	24982200	24983200	2.171900935799159
chr14	24982300	24983300	1.7678857845842677
chr14	24982400	24983400	0.8989805161616992
chr14	24982500	24983500	1.0585917326355463
chr14	24982600	24983600	1.2874829690900127
chr14	24982700	24983700	0.9189907550779914
chr14	24982800	24983800	0.6490634248320613
chr14	24982900	24983900	0.408670793078209
chr14	24983000	24984000	-0.4540927745640874
chr14	24983100	24984100	-0.10604194186520756
chr14	24983200	24984200	-0.662410488363152
chr14	24983300	24984300	-0.16481383585623294
chr14	24983400	24984400	0.4971451272367553
chr14	24983500	24984500	0.8678406859794169
chr14	24983600	24984600	0.14157189138746792
chr14	24983700	24984700	0.45471323256699503
chr14	24983800	24984800	0.5175606511268028
chr14	24983900	24984900	0.7437654850740233
chr14	24984000	24985000	1.3902353751701544
chr14	24984100	24985100	1.0095487662347828
chr14	24984200	24985200	0.4395389090669589
chr14	24984300	24985300	0.4543754221535775
chr14	24984400	24985400	0.3451867399186356
chr14	24984500	24985500	0.454667920999622
chr14	24984600	24985600	0.3405947897633317
chr14	24984700	24985700	0.1426936039312796
chr14	24984800	24985800	-0.4279529634478944
chr14	24984900	24985900	-0.7940502515391716
chr14	24985000	24986000	-0.8447394255637027
chr14	24985100	24986100	-0.3811234092114121
chr14	24985200	24986200	0.2085043377985012
chr14	24985300	24986300	0.1412599588353922
chr14	24985400	24986400	0.3643160053245145
chr14	24985500	24986500	0.2403172233453825
chr14	24985600	24986600	0.8591691881338637
chr14	24985700	24986700	1.7355956345684938
chr14	24985800	24986800	1.8431298948219303
chr14	24985900	24986900	2.2323624845695664
chr14	24986000	24987000	2.198002081341157
chr14	24986100	24987100	1.2956811973849638
chr14	24986200	24987200	1.4017059139759602
chr14	24986300	24987300	1.5215396206193257
chr14	24986400	24987400	1.265517377228847
chr14	24986500	24987500	0.8641812144681831
chr14	24986600	24987600	0.6697513521463107
chr14	24986700	24987700	-0.4354632301764216
chr14	24986800	24987800	-0.25143661862250005
chr14	24986900	24987900	-0.6073147079079617
chr14	24987400	24988400	0.4079106243611486
chr14	24987500	24988500	0.8546402711959359
chr14	24987600	24988600	0.7101631976629258
chr14	24987700	24988700	1.213905608026138
chr14	24987800	24988800	0.868774546493367
chr14	24987900	24988900	1.4417856502266546
chr14	24988000	24989000	1.9073055203818163
chr14	24988100	24989100	2.2982431205719616
chr14	24988200	24989200	2.2336015337598054
chr14	24988300	24989300	2.2893331217229003
chr14	24988400	24989400	2.38812400753291
chr14	24988500	24989500	1.3987105479770006
chr14	24988600	24989600	1.65564789304223
chr14	24988700	24989700	0.9201336759790212
chr14	24988800	24989800	1.8289561171049329
chr14	24988900	24989900	1.0832475664651742
chr14	24989000	24990000	0.9942618492076796
chr14	24989100	24990100	0.3760352632824982
chr14	24989200	24990200	0.22620942896779
chr14	24989300	24990300	0.000546440585946313
chr14	24989400	24990400	-0.01666545904375444
chr14	24989500	24990500	0.5153644418014995
chr14	24989600	24990600	0.5276671294501563
chr14	24990700	24991700	3.2031458537478503
chr14	24990800	24991800	3.391550317076772
chr14	24990900	24991900	3.095774860074247
chr14	24991000	24992000	2.5925210892928954
chr14	24991100	24992100	2.2276040710905014
chr14	24991200	24992200	1.3597104378462703
chr14	24991300	24992300	1.8947644739767089
chr14	24991400	24992400	1.4341260148274548
chr14	24991500	24992500	1.260970091335942
chr14	24991600	24992600	1.1643342114909998
chr14	24991700	24992700	1.5860225322362855
chr14	24991800	24992800	1.684870381971344
chr14	24991900	24992900	1.2597599683206333
chr14	24992000	24993000	1.7893610768449317
chr14	24992100	24993100	1.7943521909595124
chr14	24992200	24993200	1.6859658179441197
chr14	24992300	24993300	1.9346706137118632
chr14	24992400	24993400	1.9530519941063929
chr14	24992500	24993500	1.304276035648144
chr14	24992600	24993600	1.0639275286982084
chr14	24992700	24993700	1.4830649630724635
chr14	24992800	24993800	1.5950369661985966
chr14	24992900	24993900	2.5949480496835235
chr14	24993000	24994000	2.140172750734564
chr14	24993100	24994100	1.83897975157734
chr14	24993200	24994200	1.5849658553277213
chr14	24993300	24994300	1.0397657166197904
chr14	24993400	24994400	1.1385552157687704
chr14	24993500	24994500	1.3028285740076169
chr14	24993600	24994600	1.858597767368704
chr14	24993700	24994700	1.5950798324303717
chr14	24993800	24994800	2.1762747365838004
chr14	24993900	24994900	1.601288337324416
chr14	24994000	24995000	1.5033480210693595
chr14	24995100	24996100	1.4319777950243917
chr14	24995200	24996200	1.5902690562530406
chr14	24995300	24996300	0.5425981362573901
chr14	24995400	24996400	0.4100258602364202
chr14	24995500	24996500	1.0582606271758934
chr14	24995600	24996600	1.0612141396565276
chr14	24995700	24996700	1.4346922954368384
chr14	24995800	24996800	1.7290987175778196
chr14	24996900	24997900	0.7123982811608399
chr14	24997000	24998000	0.6226300153767109
chr14	24997100	24998100	0.3680836546227992
chr14	24997200	24998200	0.4857618836771466
chr14	24997300	24998300	0.1011882496273996
chr14	24997400	24998400	-0.3964296219580722
chr14	24997500	24998500	-0.3028688416307808
chr14	24997600	24998600	-0.827875146186896
chr14	24997700	24998700	-0.6951330173853292
chr14	24997800	24998800	-1.1668788663377552
chr14	24997900	24998900	-0.14916811616757605
chr14	24998000	24999000	-0.04169724826739853
chr14	24998100	24999100	-0.3375986875281309
chr14	24998200	24999200	-0.5202278284391891
chr14	24998300	24999300	-0.5998073919063134
chr14	24998400	24999400	-0.3922144469056243
chr14	24998500	24999500	-1.4414636473076832
chr14	24998600	24999600	-1.1859574144953824
chr14	24998700	24999700	-1.5212190055109271
chr14	24998800	24999800	-1.0958961899711852
chr14	24998900	24999900	-1.3200863528524178
chr14	24999000	25000000	-1.4651291826959283
chr14	24999100	25000100	-1.3645890300792427
chr14	24999200	25000200	-1.0697380680505368
chr14	24999300	25000300	-0.7600422819634574
chr14	24999400	25000400	-0.5647308706476171
chr14	24999500	25000500	0.16647338797402106
chr14	24999600	25000600	0.2777157621931684
chr14	24999700	25000700	0.3803326945501969
chr14	25000600	25001600	-0.30117816420008425
chr14	25000700	25001700	-0.04420975578921976
chr14	25000800	25001800	-0.6877352627449946
chr14	25000900	25001900	0.1648313717414824
chr14	25001000	25002000	0.6890807911531287
chr14	25001100	25002100	1.269092872084398
chr14	25001200	25002200	1.0679919072040231
chr14	25001300	25002300	0.8303727145273365
chr14	25002400	25003400	0.3468716690084434
chr14	25002500	25003500	0.3744338150013393
chr14	25002600	25003600	0.21754860309190385
chr14	25002700	25003700	0.6036431998297401
chr14	25002800	25003800	1.0481151899683618
chr14	25002900	25003900	1.1264157203489924
chr14	25003000	25004000	0.6771309688207009
chr14	25003100	25004100	0.4699107825966373
chr14	25003200	25004200	-0.2877710559845897
chr14	25003300	25004300	0.09319152758997216
chr14	25003400	25004400	0.35307803190628984
chr14	25003500	25004500	0.2293321981576323
chr14	25003600	25004600	0.31842026160391035
chr14	25003700	25004700	0.4266293165056693
chr14	25003800	25004800	0.30502374041758623
chr14	25003900	25004900	0.4860918406805739
chr14	25004000	25005000	1.1901509605474256
chr14	25004100	25005100	1.6838488022672642
chr14	25004200	25005200	2.0602110529350517
chr14	25004300	25005300	2.0393873753999783
chr14	25004400	25005400	1.788228171363024
chr14	25004500	25005500	2.2896065480019034
chr14	25004600	25005600	2.2420973716048973
chr14	25004700	25005700	1.0815415282326943
chr14	25004800	25005800	0.6813554861010946
chr14	25004900	25005900	0.07052047374257697
chr14	25005000	25006000	0.01780113308990964
chr14	25005100	25006100	-0.3162411754609663
chr14	25005200	25006200	0.07756380056891735
chr14	25005300	25006300	-0.10386632840202356
chr14	25005400	25006400	-0.04650983267586194
chr14	25005500	25006500	-0.3657509979333711
chr14	25005600	25006600	-1.2021827034396702
chr14	25005700	25006700	-0.007126651488978356
chr14	25005800	25006800	-0.01308209069223502
chr14	25005900	25006900	0.4772355410589717
chr14	25006000	25007000	0.4666056273322256
chr14	25006100	25007100	0.6347933383024933
chr14	25006200	25007200	0.6064222010783535
chr14	25006300	25007300	0.7474612032947752
chr14	25006400	25007400	0.925929444961256
chr14	25006500	25007500	1.0064767288028753
chr14	25006600	25007600	1.6109414575067411
chr14	25006700	25007700	1.7847487191467288
chr14	25006800	25007800	1.8012380066165783
chr14	25006900	25007900	1.541842821378138
chr14	25007000	25008000	1.4377487008666845
chr14	25007100	25008100	1.7843772051418407
chr14	25007200	25008200	1.4527308069378018
chr14	25007300	25008300	1.4929850971205918
chr14	25007400	25008400	1.3883094957988098
chr14	25007500	25008500	0.6487352837571194
chr14	25007600	25008600	0.16473150638987874
chr14	25007700	25008700	-0.7799606307206218
chr14	25007800	25008800	-0.43407299226164303
chr14	25007900	25008900	0.3643579588103699
chr14	25008000	25009000	0.7443836538268122
chr14	25008100	25009100	0.6544525067576019
chr14	25008200	25009200	0.4456102774558172
chr14	25008300	25009300	0.30377061045910825
chr14	25008400	25009400	0.2839767873517975
chr14	25008500	25009500	1.1472547824001813
chr14	25008600	25009600	1.9901502664419808
chr14	25008700	25009700	2.374717658708496
chr14	25008800	25009800	2.7337482326468687
chr14	25008900	25009900	2.393943860875916
chr14	25009000	25010000	2.362469093823361
chr14	25009100	25010100	2.745236416659373
chr14	25009200	25010200	3.2424527087003168
chr14	25009300	25010300	3.594603655666241
chr14	25009400	25010400	3.4640001645445984
chr14	25009500	25010500	3.3023099754930736
chr14	25009600	25010600	3.0101433800006765
chr14	25009700	25010700	3.0049878022542047
chr14	25009800	25010800	2.746054591742395
chr14	25009900	25010900	2.1893425905455146
chr14	25010000	25011000	1.7218352017942773
chr14	25010100	25011100	1.0984402277610252
chr14	25010200	25011200	0.15243637852965058
chr14	25010300	25011300	0.22132351075576945
chr14	25010400	25011400	0.7738655205519146
chr14	25010500	25011500	1.03104877809423
chr14	25010600	25011600	1.0213875016320264
chr14	25010700	25011700	0.7248266391571725
chr14	25010800	25011800	0.6290137779034942
chr14	25010900	25011900	1.1116361803600676
chr14	25011000	25012000	1.2622440676230129
chr14	25011100	25012100	1.4410008809964647
chr14	25011200	25012200	2.0698691343717543
chr14	25011300	25012300	1.6203256758589777
chr14	25011400	25012400	1.2041897906157382
chr14	25011500	25012500	0.9520831731436382
chr14	25011600	25012600	0.6368967065307926
chr14	25011700	25012700	1.024159228798315
chr14	25011800	25012800	0.8477534237661963
chr14	25011900	25012900	-0.4153234341352113
chr14	25012000	25013000	-0.4363620057445703
chr14	25012100	25013100	-0.5622884738103392
chr14	25012200	25013200	-0.2058870239864199
chr14	25012300	25013300	-0.2507532312371854
chr14	25012400	25013400	-0.24602013427665445
chr14	25012500	25013500	0.5327280926031411
chr14	25012600	25013600	0.9329321732031192
chr14	25012700	25013700	1.2297394055795905
chr14	25013800	25014800	1.0657075145042427
chr14	25013900	25014900	0.714596257647169
chr14	25014000	25015000	0.9597018874302428
chr14	25014100	25015100	1.3266270255324475
chr14	25014200	25015200	1.5655137810305142
chr14	25014300	25015300	0.8924084669761256
chr14	25014400	25015400	-0.17528770027842133
chr14	25014500	25015500	-0.8752202532344836
chr14	25014600	25015600	-1.1839087926772092
chr14	25014700	25015700	-1.7230313451671997
chr14	25014800	25015800	-1.7968733441676377
chr14	25015000	25016000	-1.5516104422881616
chr14	25015100	25016100	-1.731625533109324
chr14	25015200	25016200	-1.4357834149997653
chr14	25015300	25016300	-1.4664505707613311
chr14	25015400	25016400	-1.4243336413793952
chr14	25015500	25016500	-1.4485037868730966
chr14	25015600	25016600	-1.675540399653814
chr14	25015700	25016700	-1.7447129591027293
chr14	25015800	25016800	-1.4639137948818781
chr14	25015900	25016900	-1.9007961350912688
chr14	25016000	25017000	-1.690351492594104
chr14	25016100	25017100	-2.361605427882919
chr14	25016200	25017200	-2.1546613687161846
chr14	25016300	25017300	-1.6856211068352518
chr14	25016400	25017400	-0.8796258674550548
chr14	25016500	25017500	-0.8102495491911456
chr14	25016600	25017600	-0.9777281542406934
chr14	25016700	25017700	-0.8858729536695785
chr14	25016800	25017800	-1.5353220087262112
chr14	25016900	25017900	-1.5743642983987984
chr14	25017000	25018000	-1.6434807072764375
chr14	25017100	25018100	-0.8254056420474041
chr14	25017200	25018200	-0.7822783495872506
chr14	25017300	25018300	-0.4192110645185996
chr14	25017400	25018400	-0.5008724845452602
chr14	25017500	25018500	-0.7947112252836116
chr14	25017600	25018600	-0.030102271798618883
chr14	25017700	25018700	-0.211262740680596
chr14	25017800	25018800	0.08974115899991365
chr14	25017900	25018900	0.1619862149063322
chr14	25018000	25019000	0.35068823561013157
chr14	25018100	25019100	0.6118781788243126
chr14	25018200	25019200	0.1457796801936597
chr14	25018300	25019300	-0.11602934194946732
chr14	25018400	25019400	0.0023338863598749105
chr14	25018500	25019500	0.2670727078326126
chr14	25018600	25019600	-0.3615955341161644
chr14	25018700	25019700	0.18276486319703933
chr14	25018800	25019800	0.04751221238203019
chr14	25019900	25020900	3.2299536633111914
chr14	25020000	25021000	3.016093337903289
chr14	25020100	25021100	2.7565483509829294
chr14	25020200	25021200	2.4547954154119482
chr14	25020300	25021300	2.1920299391245264
chr14	25020400	25021400	2.1104140193599883
chr14	25020500	25021500	2.3339895615723067
chr14	25020600	25021600	2.0906891687137854
chr14	25020700	25021700	2.107564997883669
chr14	25020800	25021800	1.2295075638052364
chr14	25020900	25021900	1.0453938785465986
chr14	25021000	25022000	0.5994842409007369
chr14	25021100	25022100	0.4656875147601352
chr14	25021200	25022200	0.6266974950948109
chr14	25021300	25022300	1.1299702212624156
chr14	25021400	25022400	1.1800671771139928
chr14	25021500	25022500	1.0327069496754433
chr14	25021600	25022600	1.0776728359589844
chr14	25021700	25022700	1.17210997515959
chr14	25021800	25022800	0.8344065294750176
chr14	25021900	25022900	-0.12865232980095612
chr14	25022000	25023000	0.2675952035079091
chr14	25022100	25023100	0.8240106307953284
chr14	25022200	25023200	0.14450619158826122
chr14	25022300	25023300	0.2802141759156117
chr14	25022400	25023400	-0.0030060770367394537
chr14	25022500	25023500	-0.11240030944135596
chr14	25022600	25023600	-0.32537472966211073
chr14	25022700	25023700	-1.4797980613507722
chr14	25022800	25023800	-0.9692142759343074
chr14	25022900	25023900	-0.3469402208334337
chr14	25023000	25024000	0.2521595239514208
chr14	25023100	25024100	-0.04233580458765066
chr14	25023200	25024200	0.32068131789349225
chr14	25023300	25024300	-0.2789205215852876
chr14	25023400	25024400	-0.07243341559919726
chr14	25023500	25024500	0.05860505209098065
chr14	25023600	25024600	-0.0720344654659014
chr14	25023700	25024700	0.6186774973449649
chr14	25023800	25024800	0.7852234302361485
chr14	25023900	25024900	0.6848637731701382
chr14	25024000	25025000	0.059109376027630486
chr14	25024100	25025100	-0.1284728815123832
chr14	25024200	25025200	-0.2001805077397225
chr14	25024300	25025300	-0.3131952815860858
chr14	25024400	25025400	-0.09980257334652118
chr14	25024500	25025500	-0.16003229197706598
chr14	25024600	25025600	-0.4873914711748894
chr14	25024700	25025700	-0.01160431288407724
chr14	25024800	25025800	0.20172036239453595
chr14	25024900	25025900	0.38345551173986575
chr14	25025000	25026000	0.5106563568835355
chr14	25025100	25026100	0.4961841498219836
chr14	25025200	25026200	0.6082667903635335
chr14	25025300	25026300	1.0392907434150933
chr14	25025400	25026400	1.1499314589380094
chr14	25025500	25026500	1.3641061095233509
chr14	25025600	25026600	1.7971267394026904
chr14	25025700	25026700	1.3884956267395616
chr14	25025800	25026800	1.353460715213767
chr14	25025900	25026900	1.665776518593435
chr14	25026000	25027000	1.7394517067048365
chr14	25026100	25027100	1.975505112743931
chr14	25026200	25027200	1.2652158675296599
chr14	25026300	25027300	1.6756375608520573
chr14	25026400	25027400	1.6611051318804275
chr14	25026500	25027500	1.2261457193999992
chr14	25026600	25027600	1.3529246683881957
chr14	25026700	25027700	1.587807968071897
chr14	25026800	25027800	1.584995893276599
chr14	25026900	25027900	1.528650751861307
chr14	25027000	25028000	0.777062260407052
chr14	25027100	25028100	0.6358422141573618
chr14	25027200	25028200	1.2801141474493376
chr14	25027300	25028300	0.6549063302778656
chr14	25027400	25028400	0.09251840470764323
chr14	25027500	25028500	-0.0972126637214846
chr14	25027600	25028600	-0.4689505500818551
chr14	25027700	25028700	-0.3513323529409388
chr14	25027800	25028800	-0.9216267627993359
chr14	25027900	25028900	-1.394357821851925
chr14	25028000	25029000	-0.19775928935501835
chr14	25028100	25029100	-0.3716757215918403
chr14	25028200	25029200	-0.009099026467632712
chr14	25028300	25029300	-0.15023251068786794
chr14	25028400	25029400	-0.2836737426949784
chr14	25028500	25029500	0.08843454552852457
chr14	25028600	25029600	0.5544803428336204
chr14	25028700	25029700	0.5869921917866457
chr14	25028800	25029800	0.5833616673488136
chr14	25028900	25029900	1.1018394583098408
chr14	25029000	25030000	0.39767677538893254
chr14	25029100	25030100	0.7899091840708143
chr14	25029200	25030200	0.06463627220161539
chr14	25029300	25030300	-0.6498048075226457
chr14	25029400	25030400	-0.9997712724453692
chr14	25029500	25030500	-1.3375253720543774
chr14	25029600	25030600	-1.7270450735984706
chr14	25029700	25030700	-1.8390462935327478
chr14	25029800	25030800	-1.563963634802192
chr14	25029900	25030900	-1.6866891824514851
chr14	25030000	25031000	-0.9485780969063364
chr14	25030100	25031100	-1.0994359542255625
chr14	25030200	25031200	-0.4946841571507701
chr14	25030300	25031300	0.6139193891499641
chr14	25030400	25031400	1.012686160060702
chr14	25030500	25031500	1.1262565630931691
chr14	25030600	25031600	0.754155975663216
chr14	25030700	25031700	0.3685477790151368
chr14	25031000	25032000	-0.2954796784958967
chr14	25031100	25032100	-0.6359547737676357
chr14	25031200	25032200	-0.6233677009789479
chr14	25031300	25032300	-0.8854072153843657
chr14	25031400	25032400	-0.6624876106781927
chr14	25031500	25032500	-0.2918828757097139
chr14	25031600	25032600	-0.07687004429743623
chr14	25031700	25032700	-0.17044808688813246
chr14	25031800	25032800	-0.4679322668484183
chr14	25031900	25032900	-1.0163438892648775
chr14	25032000	25033000	-0.7167624176500991
chr14	25032100	25033100	-0.7349406948291068
chr14	25032200	25033200	-0.9043660789052776
chr14	25032300	25033300	-1.1861431583082238
chr14	25032400	25033400	-1.3436541977891991
chr14	25032500	25033500	-1.3705353058580731
chr14	25032600	25033600	-1.634955307528035
chr14	25032700	25033700	-1.1503673616781251
chr14	25032800	25033800	-0.926112892099
chr14	25032900	25033900	-0.8132839873698019
chr14	25033000	25034000	-0.6694755658349281
chr14	25033100	25034100	-0.2099921917439813
chr14	25033200	25034200	-0.3765529127728174
chr14	25033300	25034300	-0.4449332998106504
chr14	25033400	25034400	-0.6562951425833229
chr14	25033500	25034500	-0.4405448355177543
chr14	25033600	25034600	0.14999175583870872
chr14	25033700	25034700	0.3856733727384185
chr14	25033800	25034800	0.5650714227790581
chr14	25033900	25034900	0.6086990064743695
chr14	25034000	25035000	0.5872185568700004
chr14	25034100	25035100	0.6428619711096997
chr14	25034200	25035200	0.9501997797015492
chr14	25034300	25035300	1.628594449203838
chr14	25034400	25035400	1.7401774332182778
chr14	25034500	25035500	0.8176107807335639
chr14	25034600	25035600	1.345242996545608
chr14	25034700	25035700	0.6209736109742378
chr14	25034800	25035800	0.8950530541257088
chr14	25034900	25035900	0.9646377071181808
chr14	25035000	25036000	0.6313820582007628
chr14	25035100	25036100	0.5639889024620197
chr14	25035200	25036200	0.5398454869865752
chr14	25036900	25037900	1.2528572207483109
chr14	25037000	25038000	1.1035315603531535
chr14	25037100	25038100	0.2921795942883429
chr14	25037200	25038200	0.9925245508048092
chr14	25037300	25038300	1.5105513716138197
chr14	25037400	25038400	1.4124703963713796
chr14	25037500	25038500	1.8747815215595505
chr14	25037600	25038600	1.4125048571985706
chr14	25037700	25038700	1.2335403786382886
chr14	25037800	25038800	1.2849219241463197
chr14	25037900	25038900	0.9497770260547136
chr14	25038000	25039000	1.2346228837486752
chr14	25038100	25039100	1.7191376004610601
chr14	25038200	25039200	0.9365076010509572
chr14	25038300	25039300	0.4661249228174699
chr14	25038400	25039400	0.8231898423045408
chr14	25038500	25039500	-0.2704643649034689
chr14	25038600	25039600	-0.09892829854030263
chr14	25038700	25039700	0.3199848534620807
chr14	25038800	25039800	1.089346078382725
chr14	25038900	25039900	1.9043886506701315
chr14	25039000	25040000	2.501349329323113
chr14	25039100	25040100	2.6658351973181618
chr14	25039200	25040200	2.8670502712844765
chr14	25039300	25040300	2.692007757888572
chr14	25039400	25040400	2.70859877979148
chr14	25039500	25040500	2.9891213880763523
chr14	25039600	25040600	2.6827639296984014
chr14	25039700	25040700	2.6844952012576897
chr14	25039800	25040800	1.8545859359060384
chr14	25039900	25040900	1.4483812335289192
chr14	25040000	25041000	0.6130477179461236
chr14	25040100	25041100	0.7756612114207337
chr14	25040200	25041200	0.5988484137293575
chr14	25040300	25041300	1.3886842701616862
chr14	25040400	25041400	1.3729869631937883
chr14	25040500	25041500	2.1004811138342334
chr14	25040600	25041600	1.8123066113659336
chr14	25040700	25041700	1.6629262519156247
chr14	25040800	25041800	1.8874662623187288
chr14	25040900	25041900	2.0825642852486754
chr14	25041000	25042000	2.5630924842515523
chr14	25041100	25042100	1.575591634056736
chr14	25041200	25042200	1.938141798035916
chr14	25041300	25042300	1.8006106567006015
chr14	25041400	25042400	1.1877689793487298
chr14	25041500	25042500	0.6029660490669357
chr14	25041600	25042600	0.9252548311777122
chr14	25041700	25042700	1.1340506129321395
chr14	25041800	25042800	0.7733493802826366
chr14	25041900	25042900	0.3080855615887436
chr14	25042000	25043000	-0.2921412652919759
chr14	25042100	25043100	0.16833884295817386
chr14	25042200	25043200	-0.34762807987262706
chr14	25042300	25043300	-1.1465133134644216
chr14	25042600	25043600	-0.3696380529904872
chr14	25042700	25043700	0.07682817158440616
chr14	25042800	25043800	0.8755466986361397
chr14	25042900	25043900	0.6465539211393011
chr14	25043000	25044000	0.4926303568020801
chr14	25043100	25044100	0.4933340019693093
chr14	25044200	25045200	0.2206481147005387
chr14	25044300	25045300	0.1495963566068119
chr14	25044400	25045400	0.5394036570668578
chr14	25044500	25045500	0.6854726122154149
chr14	25044600	25045600	0.7865963126474759
chr14	25045700	25046700	1.4734196495664211
chr14	25045800	25046800	1.215382287639862
chr14	25045900	25046900	0.9775339145021352
chr14	25046000	25047000	1.748359669078403
chr14	25046100	25047100	1.4279600617752022
chr14	25046200	25047200	0.7694398421980672
chr14	25046300	25047300	0.5275194529384769
chr14	25046400	25047400	0.6736016177633828
chr14	25046500	25047500	0.552942253219406
chr14	25046600	25047600	0.8148337215099969
chr14	25046700	25047700	0.6927207752509593
chr14	25046800	25047800	0.7054848677439399
chr14	25046900	25047900	1.1481370391795531
chr14	25047000	25048000	0.5751586084811896
chr14	25047100	25048100	0.841972210445278
chr14	25047200	25048200	0.9050522243096089
chr14	25047300	25048300	0.8970772555931861
chr14	25047400	25048400	0.1585436440232243
chr14	25047500	25048500	0.4505701880817185
chr14	25047600	25048600	0.42486493002244
chr14	25047700	25048700	0.554291597717492
chr14	25047800	25048800	0.7985829227561491
chr14	25047900	25048900	0.25951900092775904
chr14	25048000	25049000	-0.011879872100791146
chr14	25048100	25049100	0.18046161472231115
chr14	25048200	25049200	0.4912596551213354
chr14	25048300	25049300	1.1369086406243156
chr14	25048400	25049400	2.216780785382662
chr14	25048500	25049500	2.9589964377203875
chr14	25048600	25049600	3.7588188432406224
chr14	25048700	25049700	3.7431298736504592
chr14	25048800	25049800	3.7062246590047216
chr14	25048900	25049900	4.956966435683573
chr14	25049000	25050000	5.618745058503592
chr14	25049100	25050100	5.827828894821402
chr14	25049200	25050200	5.755613315717395
chr14	25049300	25050300	5.02765657765415
chr14	25049400	25050400	4.972571887547338
chr14	25049500	25050500	4.133996983454095
chr14	25049600	25050600	2.4296436726199198
chr14	25049700	25050700	2.865169983231956
chr14	25049800	25050800	2.6693078312457628
chr14	25049900	25050900	1.3377860720166983
chr14	25050000	25051000	1.2368122124892114
chr14	25050100	25051100	0.7468419743048985
chr14	25050200	25051200	1.0319951864299464
chr14	25050300	25051300	1.1566739567664344
chr14	25050400	25051400	0.46576587450039797
chr14	25050500	25051500	1.0742900405960143
chr14	25050600	25051600	1.3088469976696755
chr14	25050700	25051700	1.3410201992425703
chr14	25050800	25051800	1.5528065435368488
chr14	25050900	25051900	1.5315062500939178
chr14	25051000	25052000	1.2055848964883606
chr14	25051100	25052100	1.0996346954434328
chr14	25051200	25052200	0.5995854643552777
chr14	25051300	25052300	0.5873001219981487
chr14	25051400	25052400	1.0706260392865017
chr14	25051500	25052500	0.4928446415998236
chr14	25051600	25052600	1.0491249782088197
chr14	25051700	25052700	0.4927510579559434
chr14	25051800	25052800	0.4119486965333805
chr14	25051900	25052900	0.9136515466734856
chr14	25052000	25053000	0.41642909735457334
chr14	25052100	25053100	0.908550461027782
chr14	25052200	25053200	1.0740991834610525
chr14	25052300	25053300	1.3820857157966366
chr14	25052400	25053400	0.9525395165665104
chr14	25052500	25053500	0.5391875148373559
chr14	25052600	25053600	0.8479782505110135
chr14	25052700	25053700	0.7762516546986944
chr14	25052800	25053800	0.47956292479284296
chr14	25052900	25053900	0.0872916075458686
chr14	25053000	25054000	0.7130300876565504
chr14	25053100	25054100	0.7345681892340513
chr14	25053200	25054200	0.5513615765857229
chr14	25053300	25054300	0.5116985472588813
chr14	25053400	25054400	0.18021115410492725
chr14	25053500	25054500	1.6234376402006827
chr14	25053600	25054600	1.4695697266744772
chr14	25053700	25054700	1.481221823210963
chr14	25053800	25054800	1.4300289807876063
chr14	25053900	25054900	1.6043096265100856
chr14	25054000	25055000	1.0796425887113907
chr14	25054100	25055100	0.769998591333055
chr14	25054200	25055200	0.4899805580039935
chr14	25054300	25055300	0.2116527489988716
chr14	25054400	25055400	0.5700944393107982
chr14	25054500	25055500	-0.6026960678051878
chr14	25054600	25055600	-0.34566100459394034
chr14	25055700	25056700	1.1634545844153048
chr14	25055800	25056800	0.5217170604309748
chr14	25055900	25056900	0.07957065786174003
chr14	25056000	25057000	0.1780533846031458
chr14	25056100	25057100	0.3475560661914534
chr14	25056200	25057200	1.229129130729693
chr14	25056300	25057300	1.0518577157482734
chr14	25056400	25057400	0.8359930835430364
chr14	25056500	25057500	-0.10682852064379814
chr14	25056600	25057600	-0.18825896764580144
chr14	25056700	25057700	-0.07355562779781677
chr14	25056800	25057800	0.16159028806862516
chr14	25056900	25057900	0.25176036989530265
chr14	25057000	25058000	-0.42901016600756625
chr14	25057100	25058100	-0.4798950496329649
chr14	25057200	25058200	-1.0005986408917438
chr14	25057300	25058300	-0.9721671947595624
chr14	25057400	25058400	-0.9900116710023512
chr14	25057500	25058500	0.20451654846725584
chr14	25057600	25058600	0.3433256421167131
chr14	25057700	25058700	0.5040967839435584
chr14	25057800	25058800	1.0939962698389072
chr14	25057900	25058900	0.8300359535456601
chr14	25058000	25059000	1.1006156330245815
chr14	25058100	25059100	0.9018979242391378
chr14	25058200	25059200	1.1884968999984662
chr14	25058300	25059300	1.5923278180202225
chr14	25058400	25059400	1.6659740844332744
chr14	25058500	25059500	1.3128266981669336
chr14	25058600	25059600	0.5478140085629026
chr14	25058700	25059700	0.0862036798302805
chr14	25058800	25059800	-0.11364392809445982
chr14	25058900	25059900	-0.07215882926482782
chr14	25059000	25060000	-0.31211170680935735
chr14	25059100	25060100	-0.20386392739950893
chr14	25059200	25060200	-0.6139209347673007
chr14	25059300	25060300	-1.0374159564767618
chr14	25059400	25060400	-1.0364553445760558
chr14	25059500	25060500	-0.9251271672975684
chr14	25059600	25060600	-0.2064218777934156
chr14	25059700	25060700	-0.7126297997774877
chr14	25059800	25060800	-1.0322798413185021
chr14	25059900	25060900	-0.6417772540537335
chr14	25060000	25061000	-0.5390572975234578
chr14	25060100	25061100	-0.6971231782157051
chr14	25061500	25062500	1.0199717900915477
chr14	25061600	25062600	0.8148585679919816
chr14	25061700	25062700	0.617557250746833
chr14	25061800	25062800	0.984820258029762
chr14	25061900	25062900	1.1055171570309954
chr14	25062000	25063000	1.128852230616222
chr14	25062100	25063100	1.4637048568702218
chr14	25062200	25063200	1.682638552991279
chr14	25062300	25063300	1.1882718417426508
chr14	25062400	25063400	0.2973872481640808
chr14	25062500	25063500	-0.01836029666759689
chr14	25062600	25063600	0.2423850987133245
chr14	25062700	25063700	0.3218455973585944
chr14	25062800	25063800	0.5065651917916758
chr14	25062900	25063900	0.4096916300183736
chr14	25063000	25064000	0.741835684460666
chr14	25063100	25064100	0.5715849644798677
chr14	25063200	25064200	-0.1946861619572509
chr14	25063300	25064300	-0.5797344010753609
chr14	25063400	25064400	-0.5027648959616074
chr14	25063500	25064500	-0.13709853291974675
chr14	25063600	25064600	-0.4038967841871695
chr14	25063700	25064700	-0.5112449506636508
chr14	25063800	25064800	-0.7080560490514386
chr14	25063900	25064900	-0.2940007422553595
chr14	25065000	25066000	-0.2924423424708478
chr14	25065100	25066100	-0.6927923707120173
chr14	25065200	25066200	-0.9422817036688118
chr14	25065300	25066300	-0.2685402911366576
chr14	25065400	25066400	-0.3686106680508493
chr14	25065500	25066500	0.11912027529388765
chr14	25065600	25066600	-0.10534678450857222
chr14	25065700	25066700	0.5991258384607822
chr14	25065800	25066800	0.16285102405566407
chr14	25065900	25066900	0.5218623889425413
chr14	25066000	25067000	0.5793394738101209
chr14	25066100	25067100	0.8841798198961047
chr14	25066200	25067200	1.3394360181565028
chr14	25066300	25067300	0.7406976766889947
chr14	25066400	25067400	0.5966594974544732
chr14	25066500	25067500	1.0368621358619832
chr14	25066600	25067600	1.08691102225459
chr14	25066700	25067700	0.8053201266739551
chr14	25066800	25067800	1.5876625237151742
chr14	25066900	25067900	1.7351388421843326
chr14	25067000	25068000	1.5027821287973973
chr14	25067100	25068100	2.028387796756383
chr14	25067200	25068200	1.744316232468574
chr14	25067300	25068300	1.4844039463487444
chr14	25067400	25068400	1.5190468468418337
chr14	25067500	25068500	1.2208227744425186
chr14	25067600	25068600	1.1465893068161042
chr14	25067700	25068700	1.449660022257955
chr14	25067800	25068800	0.7928289773703086
chr14	25067900	25068900	1.3386615400018589
chr14	25068000	25069000	2.2740324633933717
chr14	25068100	25069100	1.6283926765305825
chr14	25068200	25069200	1.9683063895612367
chr14	25068300	25069300	2.4722104551002912
chr14	25068400	25069400	2.5029327440755487
chr14	25068500	25069500	2.227323619340968
chr14	25068600	25069600	2.811267469110972
chr14	25068700	25069700	3.000117772080426
chr14	25068800	25069800	3.1563373127104435
chr14	25068900	25069900	2.971170326567689
chr14	25069000	25070000	1.6427332552549174
chr14	25069100	25070100	2.015844200649965
chr14	25069200	25070200	1.995721319957093
chr14	25069300	25070300	2.000802601807704
chr14	25069400	25070400	1.6870722031002825
chr14	25069500	25070500	2.0603538306434768
chr14	25069600	25070600	1.7880252216402952
chr14	25069700	25070700	0.8612434637641803
chr14	25069800	25070800	0.8813789012944463
chr14	25069900	25070900	0.6221411829786653
chr14	25070000	25071000	0.9278264032290973
chr14	25070100	25071100	0.4468137951292708
chr14	25070200	25071200	0.4109075957216277
chr14	25070300	25071300	0.22484754839525886
chr14	25070400	25071400	0.411720200811726
chr14	25070500	25071500	-0.08988513941096646
chr14	25070600	25071600	-0.15941320712791002
chr14	25070700	25071700	-0.2183059379564325
chr14	25070800	25071800	-0.6047457177108143
chr14	25070900	25071900	-0.9768632412351832
chr14	25071000	25072000	-0.7521956132954094
chr14	25071100	25072100	-0.0883780789487022
chr14	25071200	25072200	-0.236169898849371
chr14	25071300	25072300	-0.2473303627979349
chr14	25071400	25072400	-0.13189072504576366
chr14	25071500	25072500	-0.18657577794083555
chr14	25071600	25072600	-0.5445123201064632
chr14	25071700	25072700	0.3029164424923957
chr14	25071800	25072800	0.5283972552551524
chr14	25071900	25072900	-0.1929424418624937
chr14	25072000	25073000	-0.005970432644691224
chr14	25072100	25073100	-0.6288924938202863
chr14	25072200	25073200	-0.6985752047920764
chr14	25072300	25073300	-1.1933198049164564
chr14	25072400	25073400	-1.2475771982223995
chr14	25072500	25073500	-0.8025814206444958
chr14	25072600	25073600	-0.8381959279034091
chr14	25072700	25073700	-1.6061240841802948
chr14	25072800	25073800	-1.4388109080723572
chr14	25072900	25073900	-0.6913018031873115
chr14	25073000	25074000	-0.8061580371141793
chr14	25073100	25074100	-0.6746520508294266
chr14	25073200	25074200	-0.1822585142517835
chr14	25073300	25074300	-0.06505741369444804
chr14	25073400	25074400	-0.4111387710878835
chr14	25073500	25074500	-0.4225031320473737
chr14	25073600	25074600	-0.09854694317473996
chr14	25073700	25074700	0.8378235213929383
chr14	25073800	25074800	0.2332896898759297
chr14	25073900	25074900	0.4438394712287033
chr14	25074000	25075000	0.5707591564848403
chr14	25074100	25075100	0.1253989066393398
chr14	25074200	25075200	0.04474515378655678
chr14	25074300	25075300	0.1519811485777423
chr14	25074400	25075400	0.4039972491106881
chr14	25074500	25075500	0.11810724654119367
chr14	25074600	25075600	0.28794216459004984
chr14	25074700	25075700	-0.4875252709102127
chr14	25074800	25075800	-0.6809955502572264
chr14	25074900	25075900	-0.4425592381808912
chr14	25075000	25076000	-0.4415429948430981
chr14	25075100	25076100	0.35430667041958763
chr14	25075200	25076200	0.04813156508544664
chr14	25075300	25076300	0.6671971785018981
chr14	25075400	25076400	0.15754927834823645
chr14	25075500	25076500	0.35061448755600483
chr14	25075600	25076600	0.15534865645175075
chr14	25075700	25076700	0.5036397213317875
chr14	25075800	25076800	1.1951264312600909
chr14	25075900	25076900	0.4783822629360791
chr14	25076000	25077000	0.26367215403457017
chr14	25076100	25077100	-0.6505057910807054
chr14	25076200	25077200	-0.8046205587723624
chr14	25076300	25077300	-1.5968882606889798
chr14	25076400	25077400	-0.9209313319873356
chr14	25076500	25077500	-1.0390163210514178
chr14	25076600	25077600	-0.8596175898726598
chr14	25076700	25077700	-0.8422266524902596
chr14	25076800	25077800	-1.3910972806771638
chr14	25076900	25077900	-1.0048188307521546
chr14	25077000	25078000	-1.233492600942346
chr14	25077100	25078100	-0.7924020273638404
chr14	25077200	25078200	-0.8791847692329451
chr14	25077300	25078300	-1.0929725058444884
chr14	25077400	25078400	-1.163767621578152
chr14	25077500	25078500	-0.5402249722720041
chr14	25077600	25078600	-0.6123124139346926
chr14	25077700	25078700	-1.052383754378457
chr14	25077800	25078800	-0.5866889028207033
chr14	25077900	25078900	0.15282307488760946
chr14	25078000	25079000	0.05336716053963257
chr14	25078100	25079100	0.1851580173839324
chr14	25078200	25079200	0.6199138661218474
chr14	25078300	25079300	0.9417143959428934
chr14	25078400	25079400	1.1677720879064823
chr14	25078500	25079500	0.4468574214062971
chr14	25078600	25079600	0.1257013633899571
chr14	25078700	25079700	0.14930533163818466
chr14	25078800	25079800	0.5311246808071121
chr14	25078900	25079900	-0.3898699098412196
chr14	25079000	25080000	0.05710319935652953
chr14	25079100	25080100	0.6450401886283195
chr14	25079200	25080200	0.5522925955610226
chr14	25079300	25080300	0.8676814699419487
chr14	25079400	25080400	0.44598463787781
chr14	25079500	25080500	0.4499511321187993
chr14	25079600	25080600	0.3302146519035152
chr14	25079700	25080700	0.7749737319233629
chr14	25079800	25080800	0.05341790621433108
chr14	25079900	25080900	0.34539099852232713
chr14	25080000	25081000	0.7225910148721073
chr14	25080100	25081100	0.4082294383303509
chr14	25081400	25082400	-0.27813792464622555
chr14	25081500	25082500	-0.08589311812335264
chr14	25081600	25082600	-0.4462016669631715
chr14	25081700	25082700	-0.19106227374000315
chr14	25081800	25082800	-0.24057411754588198
chr14	25081900	25082900	-0.14210902256216565
chr14	25082000	25083000	0.2812842149657411
chr14	25082100	25083100	0.13494162891647132
chr14	25082200	25083200	-0.8012606824579663
chr14	25082300	25083300	-1.5553195911940747
chr14	25082400	25083400	-1.2955360710326322
chr14	25082500	25083500	-1.6217320966751867
chr14	25082600	25083600	-1.8794008419429635
chr14	25082700	25083700	-2.1670667484639083
chr14	25082800	25083800	-2.4548634335310457
chr14	25082900	25083900	-2.7407974506820496
chr14	25083000	25084000	-3.3900575443050753
chr14	25083100	25084100	-2.76647454687038
chr14	25083200	25084200	-2.5586033900040297
chr14	25083300	25084300	-2.04597212961394
chr14	25083400	25084400	-1.8565134092294453
chr14	25083500	25084500	-1.6965196754449543
chr14	25083600	25084600	-1.1801077484883329
chr14	25083700	25084700	-1.8777109977832969
chr14	25083800	25084800	-1.8576808491156025
chr14	25083900	25084900	-1.2190964479334727
chr14	25084000	25085000	-0.7094726561172818
chr14	25084100	25085100	-1.1363868633602654
chr14	25084200	25085200	-0.6850347453208799
chr14	25084300	25085300	-0.706095525327496
chr14	25084400	25085400	-1.2362733326118531
chr14	25084500	25085500	-1.4883478762296802
chr14	25084600	25085600	-1.1401460323322374
chr14	25084700	25085700	-0.7112808420041086
chr14	25084800	25085800	-0.31943847057801306
chr14	25084900	25085900	-1.004578840245319
chr14	25085000	25086000	-1.457457473547127
chr14	25085100	25086100	-1.5521225733565818
chr14	25085200	25086200	-2.049259618743838
chr14	25085300	25086300	-1.9531130670756207
chr14	25085400	25086400	-2.0432328446928616
chr14	25085500	25086500	-1.9272594591938428
chr14	25085600	25086600	-1.9136703125233216
chr14	25085700	25086700	-2.1235112623036403
chr14	25085800	25086800	-1.6423221497623093
chr14	25085900	25086900	-0.9895427268617596
chr14	25086000	25087000	-0.975694656340379
chr14	25086100	25087100	-1.0070235980001607
chr14	25086200	25087200	-0.5208369051258543
chr14	25086300	25087300	-1.62129197640595
chr14	25086400	25087400	-1.588288683054895
chr14	25086500	25087500	-1.5682032460093918
chr14	25086600	25087600	-2.2105856651724882
chr14	25086700	25087700	-1.3710298117883994
chr14	25086800	25087800	-1.9721547231131067
chr14	25086900	25087900	-2.9723060487336173
chr14	25087000	25088000	-2.201886886540211
chr14	25087100	25088100	-1.8454637495340385
chr14	25087200	25088200	-1.9653236341801004
chr14	25087300	25088300	-0.7131982180974751
chr14	25087400	25088400	-0.4509827336638365
chr14	25087500	25088500	-0.3643853355659915
chr14	25088100	25089100	0.2803350738059297
chr14	25088200	25089200	0.4811781134250758
chr14	25088300	25089300	0.4755808036713831
chr14	25088400	25089400	0.5295832166006526
chr14	25088500	25089500	0.4585980425498609
chr14	25088600	25089600	0.4179019874142593
chr14	25088700	25089700	0.3535622106455681
chr14	25090000	25091000	0.03911267693387497
chr14	25090100	25091100	-0.1991273161942385
chr14	25090200	25091200	0.16628073791330586
chr14	25090300	25091300	-0.5090619745825575
chr14	25090400	25091400	-0.5112835744101469
chr14	25090500	25091500	-0.3950370201708167
chr14	25090600	25091600	-0.5861677901023582
chr14	25090700	25091700	-0.976666586958759
chr14	25090800	25091800	-1.0000817196766614
chr14	25090900	25091900	-0.44410508666010295
chr14	25091000	25092000	-0.159209146063133
chr14	25091100	25092100	-0.9057517575587268
chr14	25091200	25092200	-0.6542843502350744
chr14	25091300	25092300	-0.4699207767237104
chr14	25091400	25092400	-1.111980408836168
chr14	25091500	25092500	-1.1077219059514063
chr14	25091600	25092600	-0.21917528305891648
chr14	25091700	25092700	-0.09623313841549627
chr14	25091800	25092800	-0.5144865242553505
chr14	25091900	25092900	-1.3569389598133483
chr14	25092000	25093000	-1.9075315377286088
chr14	25092100	25093100	-1.2943480158561265
chr14	25092200	25093200	-2.312994004280712
chr14	25092300	25093300	-2.690696273631429
chr14	25092400	25093400	-2.017213825639844
chr14	25092500	25093500	-2.6041913495429974
chr14	25092600	25093600	-2.762742774031404
chr14	25092700	25093700	-2.6354853045700355
chr14	25092800	25093800	-2.503100681373787
chr14	25092900	25093900	-2.5548198778857203
chr14	25093000	25094000	-2.237597034015509
chr14	25093100	25094100	-1.7635251999496575
chr14	25093200	25094200	-0.7366700173257965
chr14	25093300	25094300	-0.3543325093951937
chr14	25093400	25094400	-0.7046091611566654
chr14	25093500	25094500	-0.6818751939110149
chr14	25093600	25094600	-0.8194281967359472
chr14	25093700	25094700	-0.48525496923521205
chr14	25093800	25094800	-0.6584484235486292
chr14	25093900	25094900	-0.10081007447508146
chr14	25094000	25095000	-0.21423141230373657
chr14	25094100	25095100	-0.5479582068782549
chr14	25094200	25095200	-1.0642655311810614
chr14	25094300	25095300	-0.8745921563874616
chr14	25094400	25095400	-0.7328392995022673
chr14	25094500	25095500	-0.07052166841583338
chr14	25094600	25095600	-0.20351158166986588
chr14	25094700	25095700	-0.707650806071617
chr14	25094800	25095800	-0.5074835678048571
chr14	25094900	25095900	-0.1156717099445834
chr14	25095000	25096000	0.283452173310969
chr14	25095100	25096100	0.8329767198630639
chr14	25095200	25096200	1.4955463227617198
chr14	25095300	25096300	1.3025292614327313
chr14	25095400	25096400	1.9382385324326965
chr14	25095500	25096500	1.6330225655116968
chr14	25095600	25096600	1.6845374284640635
chr14	25095700	25096700	2.342018858094942
chr14	25095800	25096800	1.685918597013765
chr14	25095900	25096900	1.3642909640529386
chr14	25096000	25097000	1.1917101903994676
chr14	25096100	25097100	0.7475948741911861
chr14	25096200	25097200	0.5843390122740632
chr14	25096300	25097300	0.9258315283504204
chr14	25096400	25097400	0.8670890324533765
chr14	25096500	25097500	1.0440330198674028
chr14	25096600	25097600	1.3630123568172865
chr14	25096700	25097700	0.7560156405036984
chr14	25096800	25097800	1.40611118342391
chr14	25098300	25099300	-0.2854354445509031
chr14	25098400	25099400	-0.7768870744907201
chr14	25098500	25099500	-0.9780173180651502
chr14	25099300	25100300	-0.06460000569860669
chr14	25099400	25100400	-0.4090242337533438
chr14	25099500	25100500	-0.287852431893312
chr14	25099600	25100600	-0.901146005238564
chr14	25099700	25100700	-0.3409198045034509
chr14	25099800	25100800	-0.30589378880203205
chr14	25099900	25100900	0.2864848157792711
chr14	25100000	25101000	0.19969036396384135
chr14	25100100	25101100	-0.1222380502525661
chr14	25100200	25101200	0.17212978459967615
chr14	25101500	25102500	0.049319318426312035
chr14	25101600	25102600	-0.3825298675437903
chr14	25101700	25102700	-0.05084098699549528
chr14	25101800	25102800	-0.42532232511170304
chr14	25101900	25102900	-0.3352629754143394
chr14	25102000	25103000	-0.017902312027932656
chr14	25102100	25103100	0.1835813126443752
chr14	25102200	25103200	1.330005576288897
chr14	25102300	25103300	1.1059197364311402
chr14	25102400	25103400	1.143458675627012
chr14	25102500	25103500	0.8932304979028547
chr14	25102600	25103600	1.1040589473349915
chr14	25102700	25103700	0.6198561884037175
chr14	25102800	25103800	0.6692447192476887
chr14	25102900	25103900	1.13418845722026
chr14	25103000	25104000	1.0474537064035734
chr14	25103100	25104100	0.9763641493511188
chr14	25103200	25104200	0.6358781317497061
chr14	25103300	25104300	1.1039430439957827
chr14	25103400	25104400	1.3569450225988715
chr14	25103500	25104500	2.084295213643054
chr14	25103600	25104600	1.9647898102916035
chr14	25103700	25104700	2.76681447523757
chr14	25103800	25104800	2.38636160153521
chr14	25103900	25104900	2.04953762700032
chr14	25104000	25105000	2.453900064472846
chr14	25104100	25105100	1.9389292259980213
chr14	25104200	25105200	1.4695124351424784
chr14	25104300	25105300	1.7351019943471595
chr14	25104400	25105400	1.5026936865862095
chr14	25104500	25105500	0.6850001989329553
chr14	25104600	25105600	0.5764525097825335
chr14	25104700	25105700	-0.3527916512240925
chr14	25104800	25105800	0.03762581581727502
chr14	25104900	25105900	-0.10805074647471656
chr14	25105000	25106000	-0.6204251344601769
chr14	25105100	25106100	-0.3421458327097712
chr14	25105200	25106200	0.12898791542065668
chr14	25105300	25106300	-0.4861399410291402
chr14	25105400	25106400	-0.4168762405748165
chr14	25105500	25106500	-0.11846502305323815
chr14	25105600	25106600	0.30083715404240496
chr14	25105700	25106700	0.4700915851115493
chr14	25105800	25106800	0.8926627224433348
chr14	25105900	25106900	0.7628648358514117
chr14	25106000	25107000	0.10939156012060135
chr14	25106100	25107100	0.2507827433251822
chr14	25106200	25107200	0.10512689334248328
chr14	25106300	25107300	-0.15290437763567394
chr14	25106400	25107400	-0.7533573284188051
chr14	25106500	25107500	-1.6231143975134212
chr14	25106600	25107600	-2.50180285736754
chr14	25106700	25107700	-2.1089210826023903
chr14	25106800	25107800	-2.85301471934042
chr14	25106900	25107900	-3.1813267674916936
chr14	25107000	25108000	-2.8486442381947854
chr14	25107100	25108100	-2.039536796453815
chr14	25107200	25108200	-2.30094223851246
chr14	25107300	25108300	-2.401003981343916
chr14	25107400	25108400	-1.9778530941120969
chr14	25107500	25108500	-1.4435221613142872
chr14	25107600	25108600	-0.5645463975771936
chr14	25107700	25108700	-0.4925904448201069
chr14	25107800	25108800	-0.4055155951835229
chr14	25107900	25108900	-0.185863281277138
chr14	25108000	25109000	0.03861448665741503
chr14	25108100	25109100	-0.5206390239094254
chr14	25108200	25109200	-0.19050355604677155
chr14	25108300	25109300	0.6156380445297132
chr14	25108400	25109400	0.0268680207436844
chr14	25108500	25109500	0.43513088377880016
chr14	25108600	25109600	0.1995368465646759
chr14	25108700	25109700	-0.03436684404480695
chr14	25108800	25109800	-0.1092235921761996
chr14	25108900	25109900	0.5517924931455671
chr14	25109000	25110000	0.8293176807878012
chr14	25109100	25110100	0.8166358254221612
chr14	25109200	25110200	0.6746600330074364
chr14	25109300	25110300	0.5597434686666829
chr14	25109400	25110400	1.1885874356015846
chr14	25109500	25110500	1.289835478075412
chr14	25109600	25110600	1.0426858214667547
chr14	25109700	25110700	0.7696661156990254
chr14	25109800	25110800	1.6647859217965928
chr14	25109900	25110900	0.9251945877867324
chr14	25110000	25111000	0.7599167530526675
chr14	25110100	25111100	0.8000716892216643
chr14	25110200	25111200	1.1709837126936329
chr14	25110300	25111300	1.0696573177175115
chr14	25110400	25111400	0.8037088866016057
chr14	25110500	25111500	0.8653239703524853
chr14	25110600	25111600	0.8521699479744609
chr14	25110700	25111700	1.4301095007383255
chr14	25110800	25111800	0.9990589617241132
chr14	25110900	25111900	1.8761926828258968
chr14	25111000	25112000	1.8091402331639492
chr14	25111100	25112100	1.9406312324825463
chr14	25111200	25112200	1.892044663836044
chr14	25111300	25112300	1.677530190792446
chr14	25111400	25112400	1.6965531225843524
chr14	25111500	25112500	1.2605690064238104
chr14	25112600	25113600	2.2073262881596603
chr14	25112700	25113700	2.4182762017294204
chr14	25112800	25113800	2.3855664519599045
chr14	25112900	25113900	3.2492953432009064
chr14	25113000	25114000	4.305098236593502
chr14	25113100	25114100	4.2804677308363726
chr14	25113200	25114200	4.5389001382958245
chr14	25113300	25114300	3.5476987865821257
chr14	25113400	25114400	2.3156663659705554
chr14	25113500	25114500	1.732235937081357
chr14	25113600	25114600	1.106220386605334
chr14	25113700	25114700	0.8093841126490393
chr14	25113800	25114800	0.5549026022033311
chr14	25113900	25114900	-0.6942023982006249
chr14	25114000	25115000	-1.8025812693097365
chr14	25114100	25115100	-2.1540862933624725
chr14	25114200	25115200	-2.1210924042251484
chr14	25114300	25115300	-1.8425912926159644
chr14	25114400	25115400	-1.492515386605402
chr14	25114500	25115500	-1.3213706068799258
chr14	25114600	25115600	-1.3115829757921842
chr14	25114700	25115700	-1.4661711342125925
chr14	25114800	25115800	-1.2083735245716694
chr14	25114900	25115900	-0.6197504515616179
chr14	25115000	25116000	-0.45638731772232605
chr14	25116700	25117700	-0.032765497626625194
chr14	25116800	25117800	0.010783348773825549
chr14	25116900	25117900	0.2318452428259072
chr14	25117000	25118000	0.17729928967923572
chr14	25117100	25118100	0.03427318300207388
chr14	25117200	25118200	-0.20025671448116528
chr14	25117300	25118300	-0.0941369293914034
chr14	25117400	25118400	0.3568255514559017
chr14	25117500	25118500	0.2094750772522845
chr14	25117600	25118600	0.3905170508717734
chr14	25117700	25118700	0.9452197453702548
chr14	25117800	25118800	1.3008192060669828
chr14	25117900	25118900	0.951026133659754
chr14	25118000	25119000	0.8811552176827437
chr14	25118100	25119100	0.24821399679873105
chr14	25118200	25119200	0.7982795568656036
chr14	25118300	25119300	0.9926600173194357
chr14	25118400	25119400	0.8851336137979008
chr14	25118500	25119500	1.5130566034312602
chr14	25118600	25119600	1.4916647035706383
chr14	25118700	25119700	0.9792246890364801
chr14	25118800	25119800	1.015896740362529
chr14	25118900	25119900	1.1501543727680663
chr14	25119000	25120000	1.326578875957538
chr14	25119100	25120100	1.5495568679246101
chr14	25119200	25120200	1.6289616946985743
chr14	25119300	25120300	1.355699066833678
chr14	25119400	25120400	1.2333594298721338
chr14	25119500	25120500	1.0679007756307648
chr14	25119600	25120600	1.0732619251738047
chr14	25119700	25120700	1.1169402944875109
chr14	25119800	25120800	0.44787707615171296
chr14	25119900	25120900	0.9534307623657938
chr14	25120000	25121000	0.6259297472929412
chr14	25120100	25121100	0.9668356125773592
chr14	25120200	25121200	0.7363577053263826
chr14	25120300	25121300	0.8902218147334391
chr14	25120400	25121400	0.9424515515830738
chr14	25120500	25121500	0.7640405161846079
chr14	25120600	25121600	1.1832106343907478
chr14	25120700	25121700	1.7526167490506144
chr14	25120800	25121800	2.3072045450780863
chr14	25120900	25121900	2.308647164664636
chr14	25121000	25122000	2.411653299299882
chr14	25121100	25122100	2.7022158534874943
chr14	25121200	25122200	3.147231744175845
chr14	25121300	25122300	3.4195687105222423
chr14	25121400	25122400	4.138259821386007
chr14	25121500	25122500	4.015580393326143
chr14	25121600	25122600	3.849801317903263
chr14	25121700	25122700	4.136341930394703
chr14	25121800	25122800	3.2752483584208765
chr14	25121900	25122900	3.0999919394315114
chr14	25122000	25123000	3.48995013675057
chr14	25122100	25123100	3.424870131066717
chr14	25122200	25123200	3.1693013500704006
chr14	25122300	25123300	2.7696892848423205
chr14	25122400	25123400	2.2898499586610024
chr14	25122500	25123500	2.544349202287442
chr14	25122600	25123600	1.6479806200864475
chr14	25122700	25123700	0.7221380736231447
chr14	25122800	25123800	1.0824970733217822
chr14	25122900	25123900	0.8872312727729749
chr14	25123000	25124000	0.6809242951637098
chr14	25123100	25124100	0.05093193634950363
chr14	25125200	25126200	-0.382740852683598
chr14	25125300	25126300	0.34867490351445096
chr14	25125400	25126400	0.0582461761339732
chr14	25125500	25126500	-0.13921934133036978
chr14	25125600	25126600	0.3137758091802961
chr14	25125700	25126700	1.2162862514817103
chr14	25125800	25126800	1.828970080776385
chr14	25125900	25126900	1.6323921292470815
chr14	25126000	25127000	1.4624891362453807
chr14	25126100	25127100	1.4500891678836432
chr14	25126200	25127200	1.6421596377575731
chr14	25126300	25127300	1.3947715177429851
chr14	25126400	25127400	0.7747682413307289
chr14	25126500	25127500	0.14698421903339806
chr14	25126600	25127600	0.10276586629934564
chr14	25126700	25127700	0.027396228274612067
chr14	25126800	25127800	-1.0474855916059589
chr14	25126900	25127900	-1.2271637083785365
chr14	25127000	25128000	-1.3497001490765455
chr14	25127100	25128100	-0.9679997428121933
chr14	25127200	25128200	-0.8081537664845981
chr14	25127300	25128300	-0.3692893833602635
chr14	25127400	25128400	0.14498340527740486
chr14	25127500	25128500	0.5719759114796809
chr14	25127600	25128600	0.5072878790909553
chr14	25127700	25128700	0.1386652376867807
chr14	25127800	25128800	0.5876651997603346
chr14	25127900	25128900	1.2804673497686299
chr14	25128000	25129000	1.2579509302677432
chr14	25128100	25129100	0.9451926409296773
chr14	25128200	25129200	0.7865307475157768
chr14	25128300	25129300	0.42303015334886995
chr14	25128400	25129400	1.3248129501540271
chr14	25128500	25129500	1.9953532975290564
chr14	25128600	25129600	2.0355319029847143
chr14	25128700	25129700	1.9580517069318184
chr14	25128800	25129800	2.159877854864323
chr14	25130200	25131200	1.0543012213305656
chr14	25130300	25131300	0.8443426216941724
chr14	25130400	25131400	0.7808016840386355
chr14	25130500	25131500	-0.1504373821502755
chr14	25130600	25131600	0.1922840950221819
chr14	25130700	25131700	-0.23877131105919194
chr14	25130800	25131800	-0.7647338323997666
chr14	25130900	25131900	-1.0974316999142664
chr14	25131000	25132000	-1.3057643156583596
chr14	25131100	25132100	-0.8803782578843944
chr14	25131200	25132200	0.3063681412488894
chr14	25131300	25132300	-0.3755922117617391
chr14	25131400	25132400	-0.646811037205386
chr14	25131500	25132500	-0.08729903100492592
chr14	25131600	25132600	-0.11811375599932615
chr14	25131700	25132700	-0.15109876002666134
chr14	25131800	25132800	0.28121739649486915
chr14	25131900	25132900	0.2573544035423372
chr14	25132000	25133000	0.37714005921245153
chr14	25132100	25133100	0.537046219443854
chr14	25132200	25133200	0.01649908450894249
chr14	25132300	25133300	0.8803035410167146
chr14	25132600	25133600	0.7708309885907733
chr14	25132700	25133700	0.5430193872836762
chr14	25132800	25133800	-0.0989227859822214
chr14	25132900	25133900	-0.6142769151618507
chr14	25133000	25134000	-1.2012687239320206
chr14	25133100	25134100	-1.194420368912794
chr14	25133200	25134200	-1.4815590443018076
chr14	25133300	25134300	-1.4586709796583537
chr14	25133400	25134400	-1.5482808678402498
chr14	25133500	25134500	-0.969072028636556
chr14	25133600	25134600	-1.0926674794575448
chr14	25133700	25134700	-0.8510384615011684
chr14	25133800	25134800	-0.0848856442507627
chr14	25133900	25134900	0.568200876666423
chr14	25134000	25135000	1.0210087126481624
chr14	25134100	25135100	1.0011583449083872
chr14	25134200	25135200	1.3660024207690462
chr14	25134300	25135300	1.5038048118960845
chr14	25134400	25135400	1.6468112542022235
chr14	25134500	25135500	0.9968509510840828
chr14	25134600	25135600	1.2974555412541822
chr14	25134700	25135700	1.069689016310248
chr14	25136100	25137100	0.19570342239516272
chr14	25136200	25137200	1.0601246249100291
chr14	25136300	25137300	0.9080177132850288
chr14	25136400	25137400	1.2645845259390134
chr14	25136500	25137500	1.2784887458138892
chr14	25136600	25137600	0.9298480608177128
chr14	25136700	25137700	1.083919127420982
chr14	25136800	25137800	0.33766558737620234
chr14	25136900	25137900	-0.1166170978214048
chr14	25137000	25138000	-0.40601493402695005
chr14	25137100	25138100	-0.21739681644155
chr14	25137200	25138200	-1.2768108248175682
chr14	25137300	25138300	-0.39427836780691017
chr14	25137400	25138400	-0.7015450230919547
chr14	25137500	25138500	-1.2496162615173243
chr14	25137600	25138600	-1.3284582715584807
chr14	25137700	25138700	-1.9367497008004235
chr14	25137800	25138800	-1.4487295007207537
chr14	25137900	25138900	-0.9165511409325836
chr14	25138000	25139000	-0.9923764098030576
chr14	25138100	25139100	-0.9544847491474424
chr14	25138200	25139200	-0.6268480939456694
chr14	25138300	25139300	-1.078612185495702
chr14	25138400	25139400	-1.0252527771643325
chr14	25138500	25139500	-0.20776345149371087
chr14	25138600	25139600	0.5294463092262809
chr14	25138700	25139700	0.9090819033021788
chr14	25138800	25139800	0.9892593393565424
chr14	25138900	25139900	1.0376246869263268
chr14	25139000	25140000	0.8735125561856465
chr14	25139100	25140100	0.806512122220024
chr14	25139200	25140200	1.005567899222623
chr14	25139300	25140300	1.0564243534891118
chr14	25139400	25140400	0.4754337518347726
chr14	25139500	25140500	0.5841719492226463
chr14	25139600	25140600	0.7401351499623694
chr14	25139700	25140700	0.4658359059371852
chr14	25139800	25140800	0.4491460687851048
chr14	25139900	25140900	0.3684163262171876
chr14	25140000	25141000	0.7035700908526157
chr14	25140100	25141100	0.5103683600754916
chr14	25140200	25141200	0.23291600399529994
chr14	25140300	25141300	-0.5612015240770317
chr14	25140400	25141400	0.039432302421954835
chr14	25140500	25141500	-0.14064879276910255
chr14	25140600	25141600	-0.5657105884228211
chr14	25140700	25141700	-0.3665995982855367
chr14	25140800	25141800	-0.38276513930053824
chr14	25140900	25141900	-0.5092178025012772
chr14	25141000	25142000	-0.5862510181369435
chr14	25142100	25143100	1.5407788208495174
chr14	25142200	25143200	2.1344769513706567
chr14	25142300	25143300	1.9618545609576925
chr14	25142400	25143400	1.5743759385926877
chr14	25142500	25143500	1.422327764199457
chr14	25142600	25143600	1.53607385255868
chr14	25142700	25143700	1.7823513853523438
chr14	25143800	25144800	0.732731780852655
chr14	25143900	25144900	0.6805801099349404
chr14	25144000	25145000	0.9876931835816706
chr14	25144100	25145100	0.5787867820682141
chr14	25144200	25145200	0.5475421060811144
chr14	25144300	25145300	-0.3489023598378929
chr14	25144400	25145400	-1.0795487005804567
chr14	25144500	25145500	0.030615447370044343
chr14	25144600	25145600	-0.6233457735351818
chr14	25144700	25145700	-0.5473987120178357
chr14	25144800	25145800	-0.9066888064499116
chr14	25144900	25145900	-1.3999975724567115
chr14	25145000	25146000	-1.3259721168927021
chr14	25145100	25146100	-1.7720409537912605
chr14	25145200	25146200	-2.064570020870411
chr14	25145300	25146300	-1.8178833182132144
chr14	25145400	25146400	-1.1761625454008968
chr14	25145500	25146500	-1.810014234444724
chr14	25145600	25146600	-1.5011239771063
chr14	25145700	25146700	-1.3177958841355522
chr14	25145800	25146800	-1.218931372213025
chr14	25145900	25146900	-0.9474096448558528
chr14	25146000	25147000	-1.0679705922853522
chr14	25146100	25147100	-0.2686685630558999
chr14	25146200	25147200	-0.3817700694141468
chr14	25146300	25147300	-0.7138094257058292
chr14	25146400	25147400	-0.6503490858555534
chr14	25146500	25147500	-1.3082732657786191
chr14	25146600	25147600	-1.1282848348800103
chr14	25146700	25147700	-1.6762137968478823
chr14	25146800	25147800	-1.9341499330087983
chr14	25146900	25147900	-2.116827808722245
chr14	25147000	25148000	-1.3557771711736886
chr14	25147100	25148100	-1.4263612852727925
chr14	25147200	25148200	-0.5568784412593434
chr14	25147300	25148300	-0.11402086359633674
chr14	25147400	25148400	-0.4921982412614261
chr14	25147500	25148500	0.4054695085281489
chr14	25148600	25149600	0.5458348038473265
chr14	25148700	25149700	-0.3970863460410112
chr14	25148800	25149800	0.20496867888844672
chr14	25148900	25149900	0.3633540079622704
chr14	25149000	25150000	0.6438361836286964
chr14	25149100	25150100	0.2637121634066009
chr14	25149200	25150200	-0.567221943182771
chr14	25149300	25150300	-0.5028423570092398
chr14	25149400	25150400	-0.02099026662515424
chr14	25149500	25150500	-0.43183929972325336
chr14	25149600	25150600	-0.9313689262306334
chr14	25149700	25150700	0.1880732797230104
chr14	25149800	25150800	-0.20369765465994955
chr14	25149900	25150900	0.06928220226371443
chr14	25150000	25151000	-0.2993581097646218
chr14	25150100	25151100	0.0007077801248979267
chr14	25150200	25151200	0.7558727995523515
chr14	25150300	25151300	0.8759744529898073
chr14	25150400	25151400	0.6980965435262465
chr14	25150500	25151500	1.0365795316309532
chr14	25151600	25152600	-0.35233500120137823
chr14	25151700	25152700	-0.6328421006603194
chr14	25151800	25152800	-0.4505302261638609
chr14	25151900	25152900	-0.2940495039071303
chr14	25152000	25153000	-0.86018595212107
chr14	25152100	25153100	-0.8390892105826387
chr14	25152200	25153200	-0.7261567274288621
chr14	25152300	25153300	-0.008542889794529432
chr14	25152400	25153400	0.6064423455280884
chr14	25152500	25153500	0.8153966795678731
chr14	25152600	25153600	1.0436029395988848
chr14	25152700	25153700	1.9492486807943945
chr14	25152800	25153800	2.0426035112122523
chr14	25152900	25153900	1.7429137343428718
chr14	25153000	25154000	1.724119908488716
chr14	25153100	25154100	2.273092927162279
chr14	25153200	25154200	2.492855739562254
chr14	25153300	25154300	2.2865812030356287
chr14	25153400	25154400	1.4759885705781812
chr14	25153500	25154500	1.2837602048469536
chr14	25153600	25154600	1.2219276519481594
chr14	25153700	25154700	0.34625603337887845
chr14	25153800	25154800	0.30550366658548284
chr14	25153900	25154900	0.1914059741342304
chr14	25154000	25155000	-0.10168039106252032
chr14	25154100	25155100	-0.7120785144559107
chr14	25154200	25155200	-0.9313110106066868
chr14	25154300	25155300	-1.3325990805089103
chr14	25154400	25155400	-1.0583332135018713
chr14	25154500	25155500	-1.35620639766582
chr14	25154600	25155600	-1.1754539270136954
chr14	25154700	25155700	-1.256501526436717
chr14	25154800	25155800	-1.4990886071104619
chr14	25154900	25155900	-1.4051179446069617
chr14	25155000	25156000	-1.1330069811328942
chr14	25155100	25156100	-1.2727645181568628
chr14	25155200	25156200	-0.8708610098047468
chr14	25155300	25156300	-0.4510036091363125
chr14	25155400	25156400	-0.9490581531155649
chr14	25155500	25156500	-0.4555012365615109
chr14	25155600	25156600	-0.6295243767279123
chr14	25155700	25156700	0.02874227767065592
chr14	25155800	25156800	0.2543749334944319
chr14	25155900	25156900	-0.24588384482885564
chr14	25156000	25157000	-0.5065636113735473
chr14	25156100	25157100	-0.2328317254497892
chr14	25156200	25157200	-0.5111505229904693
chr14	25156300	25157300	-0.9582830183770996
chr14	25156400	25157400	-0.5197742634550938
chr14	25156500	25157500	-0.4320757101422319
chr14	25156600	25157600	-0.15388152262825258
chr14	25156700	25157700	-0.3490776547077241
chr14	25156800	25157800	-0.7622935752580857
chr14	25156900	25157900	-0.08087482686770334
chr14	25157000	25158000	-0.0009599552690955507
chr14	25157100	25158100	-0.3711225593647408
chr14	25157200	25158200	0.26201996146045026
chr14	25157300	25158300	0.3936472180955116
chr14	25157400	25158400	0.9326390743941384
chr14	25158500	25159500	-0.3517738907204463
chr14	25158600	25159600	-0.3087582963068912
chr14	25158700	25159700	-1.31003341610145
chr14	25158800	25159800	-1.2666124520377309
chr14	25158900	25159900	-1.3947058862557573
chr14	25159000	25160000	-1.1643670178271317
chr14	25159100	25160100	-0.9237262890852448
chr14	25159200	25160200	-1.4453987243101711
chr14	25159300	25160300	-1.3978262196057891
chr14	25159400	25160400	-1.6139859578173117
chr14	25159500	25160500	-2.000117568536953
chr14	25159600	25160600	-1.717261273365376
chr14	25159700	25160700	-1.5216843378489993
chr14	25159800	25160800	-1.458572713424804
chr14	25159900	25160900	-1.2089172379075483
chr14	25160000	25161000	-1.4572620836648371
chr14	25160100	25161100	-1.2478505230871562
chr14	25160200	25161200	-1.176636249417914
chr14	25160300	25161300	-0.6529305825120162
chr14	25160400	25161400	-0.7868261456300113
chr14	25160500	25161500	-0.3695043853158812
chr14	25160600	25161600	-0.5027996524033144
chr14	25160700	25161700	0.022568154138533983
chr14	25160800	25161800	-0.06009839764978463
chr14	25160900	25161900	-0.17373392834456908
chr14	25161000	25162000	-0.07952480894781158
chr14	25161100	25162100	-0.14460508243055906
chr14	25161200	25162200	0.4896182721345294
chr14	25161300	25162300	0.010654376282469256
chr14	25161400	25162400	0.2302267875436895
chr14	25161500	25162500	0.3146524337265244
chr14	25161600	25162600	0.3997943366704199
chr14	25161700	25162700	0.4422766043183101
chr14	25161800	25162800	0.8530267791309409
chr14	25161900	25162900	0.9916201063507588
chr14	25162000	25163000	0.8519775526893889
chr14	25162100	25163100	0.4707583949526601
chr14	25162200	25163200	-0.644519753763942
chr14	25162300	25163300	-1.1226902045574838
chr14	25162400	25163400	-1.5357690092220033
chr14	25162500	25163500	-1.6094510580409809
chr14	25162600	25163600	-1.39506909823883
chr14	25162700	25163700	-1.6734090312420276
chr14	25162800	25163800	-1.5590658072522183
chr14	25162900	25163900	-1.793071249908598
chr14	25163000	25164000	-1.9549947315842677
chr14	25163100	25164100	-1.9789585552649416
chr14	25163200	25164200	-1.6419042908450032
chr14	25163300	25164300	-1.1171072940155915
chr14	25164500	25165500	0.8191206991496197
chr14	25164600	25165600	0.6216041176954716
chr14	25164700	25165700	0.8240807427668263
chr14	25164800	25165800	0.7146245223289244
chr14	25164900	25165900	0.1420645639614447
chr14	25165000	25166000	0.2363744819482677
chr14	25165100	25166100	0.05307676582125747
chr14	25165200	25166200	-0.5447304722598093
chr14	25165300	25166300	-1.1338833604968201
chr14	25165400	25166400	-1.0004317884761391
chr14	25165500	25166500	-0.9767147969999864
chr14	25165600	25166600	-1.2089405579060697
chr14	25166700	25167700	0.8370717176920751
chr14	25166800	25167800	-0.05422489190678173
chr14	25166900	25167900	-0.3794904805885193
chr14	25167000	25168000	-0.3139278363179233
chr14	25167100	25168100	-0.3148071601491393
chr14	25167200	25168200	-0.5194733902261951
chr14	25167300	25168300	-1.0818227317985245
chr14	25167400	25168400	-1.5153710716111584
chr14	25167500	25168500	-2.3064748477334454
chr14	25167600	25168600	-2.1749942245202054
chr14	25167700	25168700	-2.4026436126599497
chr14	25167800	25168800	-2.061591339713164
chr14	25167900	25168900	-2.2783513674889218
chr14	25168000	25169000	-2.801391898195064
chr14	25168100	25169100	-2.8149144422619266
chr14	25168200	25169200	-3.5658187282016964
chr14	25168300	25169300	-4.231161844312888
chr14	25168400	25169400	-5.0732539750822365
chr14	25168500	25169500	-4.899140246849825
chr14	25168600	25169600	-4.752492161137799
chr14	25168700	25169700	-5.5350313374953215
chr14	25168800	25169800	-5.958715350127178
chr14	25168900	25169900	-5.8433503478667435
chr14	25169000	25170000	-6.089928208822585
chr14	25169100	25170100	-6.902626885942018
chr14	25169200	25170200	-7.18240210761135
chr14	25169300	25170300	-7.017856824232544
chr14	25169400	25170400	-6.471275382216299
chr14	25169500	25170500	-7.088526198314113
chr14	25169600	25170600	-7.101886642536131
chr14	25169700	25170700	-6.87822625625134
chr14	25169800	25170800	-6.540312160858427
chr14	25169900	25170900	-6.462718502434736
chr14	25170000	25171000	-5.802330638184469
chr14	25170100	25171100	-5.909915195615143
chr14	25170200	25171200	-4.711029590097795
chr14	25170300	25171300	-5.353540461039024
chr14	25170400	25171400	-5.781773870580023
chr14	25170500	25171500	-6.039126086346365
chr14	25170600	25171600	-6.3722933854029575
chr14	25170700	25171700	-6.650462268511398
chr14	25170800	25171800	-7.073148251438183
chr14	25170900	25171900	-7.234837452379184
chr14	25171000	25172000	-7.484082519756892
chr14	25171100	25172100	-6.805604067651327
chr14	25171200	25172200	-7.412155583163995
chr14	25171300	25172300	-7.431522057318635
chr14	25171400	25172400	-7.039064630432984
chr14	25171500	25172500	-7.277246169374287
chr14	25171600	25172600	-6.680270043641754
chr14	25171700	25172700	-6.336210336774213
chr14	25171800	25172800	-5.775434128186287
chr14	25171900	25172900	-5.704627176478561
chr14	25172000	25173000	-5.491760578509152
chr14	25172100	25173100	-5.457435371131542
chr14	25173100	25174100	0.27647124710971704
chr14	25173200	25174200	-0.37196739716837457
chr14	25173300	25174300	-0.4564485376826594
chr14	25173400	25174400	-0.7027100393047033
chr14	25173500	25174500	-1.2156142418176208
chr14	25173600	25174600	-1.6246021568476547
chr14	25173700	25174700	-1.9221571311229728
chr14	25173800	25174800	-1.5066945416664652
chr14	25173900	25174900	-0.7178605860683394
chr14	25174000	25175000	-1.5987354307409778
chr14	25174100	25175100	-1.9774422723830785
chr14	25174200	25175200	-1.65320492339056
chr14	25174300	25175300	-1.598672055811106
chr14	25174400	25175400	-1.224697920036576
chr14	25174500	25175500	-0.1747236400126084
chr14	25174600	25175600	0.2781800289506983
chr14	25174700	25175700	0.744031888156185
chr14	25174800	25175800	1.131191108308112
chr14	25174900	25175900	0.3864857533753876
chr14	25175000	25176000	0.7861479506769669
chr14	25175100	25176100	0.402718773880397
chr14	25175200	25176200	0.7479757532286415
chr14	25175300	25176300	0.6917812210652379
chr14	25175400	25176400	0.231088934584918
chr14	25175500	25176500	-0.2743494093164365
chr14	25175600	25176600	-0.8474937186555259
chr14	25175700	25176700	-1.457584716945163
chr14	25175800	25176800	-2.1455964744995994
chr14	25175900	25176900	-2.1875383658816356
chr14	25176000	25177000	-2.1770646271108154
chr14	25176100	25177100	-1.901794154429851
chr14	25176200	25177200	-1.898362971404292
chr14	25176300	25177300	-1.3877951568382498
chr14	25176400	25177400	-1.2382245218899737
chr14	25176500	25177500	-0.9233057306517246
chr14	25176600	25177600	0.035031591529907084
chr14	25176700	25177700	0.25171860035652216
chr14	25176800	25177800	0.1932996368593904
chr14	25176900	25177900	0.7454129793775248
chr14	25177100	25178100	-0.6322106804124663
chr14	25177200	25178200	-1.3411460092342415
chr14	25177300	25178300	-1.8917109978908
chr14	25177400	25178400	-1.9346929975534528
chr14	25177500	25178500	-2.2973669364507945
chr14	25177600	25178600	-3.0056377991959287
chr14	25177700	25178700	-2.6035305642534317
chr14	25177800	25178800	-2.4896955500987694
chr14	25177900	25178900	-2.9839232923971264
chr14	25178000	25179000	-1.346070217624905
chr14	25178100	25179100	-1.1707903074945607
chr14	25178200	25179200	-0.7544242113538834
chr14	25178300	25179300	-0.5168188632133404
chr14	25178400	25179400	-0.21844931886654886
chr14	25178500	25179500	-0.19432835985183666
chr14	25178600	25179600	-0.16488999034604634
chr14	25178700	25179700	-0.3841239383329669
chr14	25178800	25179800	-0.1950070841564948
chr14	25178900	25179900	-0.017462183677238927
chr14	25179000	25180000	0.05699127652745611
chr14	25179700	25180700	0.19183101508919048
chr14	25179800	25180800	0.4689126160683664
chr14	25179900	25180900	1.0711447923450677
chr14	25180000	25181000	0.6930529280184451
chr14	25180100	25181100	0.3171120209766606
chr14	25180200	25181200	0.357021559410066
chr14	25180300	25181300	0.546547089541585
chr14	25180400	25181400	0.4121026133834221
chr14	25180500	25181500	0.6070635994658411
chr14	25180600	25181600	0.3497421573231723
chr14	25180700	25181700	0.8522018595080109
chr14	25182700	25183700	-1.1833882265176192
chr14	25182800	25183800	-1.1239545028880384
chr14	25182900	25183900	-0.9781554864500376
chr14	25183000	25184000	-0.8744919756646893
chr14	25183100	25184100	-0.8495286065172627
chr14	25183200	25184200	-0.7452871520509082
chr14	25184300	25185300	-6.033154632202594
chr14	25184400	25185400	-5.587956338907691
chr14	25184500	25185500	-5.991144246938188
chr14	25184600	25185600	-6.648573826640341
chr14	25184700	25185700	-7.400831629546592
chr14	25184800	25185800	-8.203286047498842
chr14	25184900	25185900	-8.636192112149983
chr14	25185000	25186000	-8.922857613002815
chr14	25185100	25186100	-8.906111240760954
chr14	25185200	25186200	-9.06967318133404
chr14	25185300	25186300	-8.057926927786259
chr14	25185400	25186400	-8.729425453632363
chr14	25185500	25186500	-9.53430286575046
chr14	25185600	25186600	-9.171386433513632
chr14	25185700	25186700	-8.464801655987749
chr14	25185800	25186800	-7.908352417279367
chr14	25185900	25186900	-7.319697820632037
chr14	25186000	25187000	-7.29468969359735
chr14	25186100	25187100	-7.393304365701356
chr14	25186200	25187200	-7.459121022805284
chr14	25186300	25187300	-7.534184984186612
chr14	25186400	25187400	-7.093658494028635
chr14	25186500	25187500	-5.7108135403228895
chr14	25186600	25187600	-5.170389478504989
chr14	25186700	25187700	-5.802605863961087
chr14	25186800	25187800	-7.136624462626562
chr14	25186900	25187900	-8.9612929516703
chr14	25187000	25188000	-8.38532385560207
chr14	25187100	25188100	-8.442088674906763
chr14	25187200	25188200	-8.103605836379021
chr14	25187300	25188300	-7.991092637162549
chr14	25187400	25188400	-7.916105920485197
chr14	25187500	25188500	-7.9217962627512755
chr14	25187600	25188600	-8.310561502649835
chr14	25187700	25188700	-7.839064923721144
chr14	25187800	25188800	-6.173811875179976
chr14	25188400	25189400	-5.186545763045328
chr14	25188500	25189500	-5.437587792548505
chr14	25188600	25189600	-5.522427089520153
chr14	25188700	25189700	-5.554442779926919
chr14	25188800	25189800	-6.153393171281018
chr14	25188900	25189900	-5.843473498615824
chr14	25189000	25190000	-6.216765679869954
chr14	25189100	25190100	-6.045042063202011
chr14	25189200	25190200	-5.503392746980143
chr14	25189300	25190300	-4.746508257508085
chr14	25189400	25190400	-3.7677849140751984
chr14	25189500	25190500	-3.212451467225021
chr14	25189600	25190600	-2.5839217838203847
chr14	25189700	25190700	-2.99423311390424
chr14	25189800	25190800	-2.4847900799138825
chr14	25189900	25190900	-2.4876897257783406
chr14	25190000	25191000	-2.0548552685117234
chr14	25190100	25191100	-2.5187939463745765
chr14	25190200	25191200	-2.071360265499992
chr14	25190300	25191300	-0.9047859235384336
chr14	25190400	25191400	-1.202020061104481
chr14	25190500	25191500	-1.2532159083896592
chr14	25190600	25191600	-1.4802255591837659
chr14	25190700	25191700	-1.1098205134912775
chr14	25190800	25191800	-1.1356021155843092
chr14	25190900	25191900	-1.0487237695082632
chr14	25191000	25192000	-1.250014663741073
chr14	25191100	25192100	-0.8104407599084492
chr14	25191200	25192200	-0.5943349673937572
chr14	25191300	25192300	-1.3086247633905868
chr14	25191400	25192400	-1.305129857465788
chr14	25191500	25192500	-1.0458857398274537
chr14	25191600	25192600	-1.1151847982387355
chr14	25191700	25192700	-0.9197297977180297
chr14	25191800	25192800	-0.2314842298936837
chr14	25191900	25192900	-0.33494550293509995
chr14	25192000	25193000	0.3194451582678459
chr14	25192100	25193100	0.41520548712438143
chr14	25192200	25193200	0.4070273026268172
chr14	25192300	25193300	0.6752602016608912
chr14	25192400	25193400	0.2289038373038441
chr14	25192500	25193500	0.47406300024601294
chr14	25192600	25193600	0.23711248042028765
chr14	25192700	25193700	-0.11766555760514995
chr14	25192800	25193800	-1.1072587598012988
chr14	25192900	25193900	-1.0479188732359748
chr14	25193000	25194000	-1.6057687644122884
chr14	25193100	25194100	-1.5125586828735256
chr14	25193200	25194200	-2.0081804857777588
chr14	25193300	25194300	-2.531915578302233
chr14	25193400	25194400	-1.7947642953830327
chr14	25193500	25194500	-1.6812246857107096
chr14	25193600	25194600	-1.25200308678356
chr14	25193700	25194700	-0.95812510975598
chr14	25193800	25194800	-0.6135169081255525
chr14	25193900	25194900	-1.6760538922619408
chr14	25194000	25195000	-1.636314650381239
chr14	25194100	25195100	-1.89132752772874
chr14	25194200	25195200	-1.5950995138017603
chr14	25194300	25195300	-1.6015404913487976
chr14	25194400	25195400	-1.741698538715951
chr14	25194500	25195500	-2.6433959683917334
chr14	25194600	25195600	-3.1619633087738217
chr14	25194700	25195700	-3.1964121369617278
chr14	25194800	25195800	-3.2085899055554554
chr14	25194900	25195900	-2.2613387414975192
chr14	25195000	25196000	-2.5030531835764136
chr14	25195100	25196100	-2.710223461125344
chr14	25195200	25196200	-2.7052576432137614
chr14	25195300	25196300	-2.826538657686232
chr14	25195400	25196400	-2.682425645856221
chr14	25195500	25196500	-2.4220695696922463
chr14	25195600	25196600	-1.9381110248933704
chr14	25195700	25196700	-2.1463456711265962
chr14	25195800	25196800	-2.3995249721307386
chr14	25195900	25196900	-2.419752867922053
chr14	25196000	25197000	-1.8470024421796933
chr14	25196100	25197100	-1.3746588446781904
chr14	25196200	25197200	-1.439432766724115
chr14	25196300	25197300	-1.155678391501359
chr14	25196400	25197400	-1.2263924461506952
chr14	25196500	25197500	-0.926240094890719
chr14	25196600	25197600	-0.9598557169929448
chr14	25196700	25197700	-0.8215604386216842
chr14	25196800	25197800	-0.8495687127348545
chr14	25196900	25197900	-0.9980953629928392
chr14	25197000	25198000	-1.3985159254372255
chr14	25197100	25198100	-1.3970184353380868
chr14	25197200	25198200	-1.210032799191537
chr14	25197300	25198300	-1.4954931865464467
chr14	25197400	25198400	-1.2647617402952411
chr14	25197500	25198500	-1.8363741049268647
chr14	25197600	25198600	-1.5896206892975746
chr14	25197700	25198700	-1.8748209584857152
chr14	25197800	25198800	-1.597085675200155
chr14	25197900	25198900	-1.5308857147936108
chr14	25198000	25199000	-1.7764892795039218
chr14	25198100	25199100	-1.9221415704455893
chr14	25198200	25199200	-2.5516027648769377
chr14	25198300	25199300	-2.1525770262756576
chr14	25198400	25199400	-2.5601431683732017
chr14	25198500	25199500	-1.9434491431909708
chr14	25198600	25199600	-2.585090818407579
chr14	25198700	25199700	-2.01109619295442
chr14	25198800	25199800	-1.9837865966790893
chr14	25198900	25199900	-1.4814054894462774
chr14	25199000	25200000	-0.8039605732914059
chr14	25199100	25200100	-1.2703823991067948
chr14	25199200	25200200	-0.8238258657024922
chr14	25199300	25200300	-0.793714922153497
chr14	25199400	25200400	-0.7615334647458522
chr14	25199500	25200500	-0.652233691819885
chr14	25199600	25200600	-0.34211367832718204
chr14	25199700	25200700	-0.3525432611509557
chr14	25199800	25200800	-0.270260909070643
chr14	25199900	25200900	-0.5180013599653464
chr14	25200000	25201000	-0.32434050875761383
chr14	25200100	25201100	-0.2360388728112353
chr14	25200200	25201200	0.1787721287927496
chr14	25200300	25201300	0.02772918507208035
chr14	25200400	25201400	0.280924667119847
chr14	25200500	25201500	-0.7712388801039615
chr14	25200600	25201600	-1.0551506649857234
chr14	25200700	25201700	-1.298638547548505
chr14	25200800	25201800	-1.3973043993098375
chr14	25200900	25201900	-1.6293805137667858
chr14	25201000	25202000	-2.424643667071561
chr14	25201100	25202100	-2.4246606348028723
chr14	25201200	25202200	-2.876071937592651
chr14	25201300	25202300	-2.4220261942733425
chr14	25201400	25202400	-2.3405678976809914
chr14	25201500	25202500	-1.9895636443965519
chr14	25201600	25202600	-2.035838054565951
chr14	25201700	25202700	-1.7153673711231905
chr14	25201800	25202800	-1.9462193853060472
chr14	25201900	25202900	-1.6747991021206994
chr14	25202000	25203000	-1.063711224792965
chr14	25202100	25203100	-0.7892380539539591
chr14	25202200	25203200	-0.303550844441181
chr14	25202300	25203300	-1.2360835096706266
chr14	25202400	25203400	-2.2035805358081766
chr14	25202500	25203500	-1.5041655564263108
chr14	25202600	25203600	-1.4372856860990977
chr14	25202700	25203700	-2.3624234385179013
chr14	25202800	25203800	-2.154471125673284
chr14	25202900	25203900	-1.8343775179336383
chr14	25203000	25204000	-2.2828387933379983
chr14	25203100	25204100	-3.1749112100418326
chr14	25203200	25204200	-3.8693691996996598
chr14	25209800	25210800	-2.181868271329224
chr14	25209900	25210900	-1.9484961201486009
chr14	25210000	25211000	-2.464521525201185
chr14	25210100	25211100	-2.5531142884720235
chr14	25210200	25211200	-2.9876146031073665
chr14	25210300	25211300	-3.1018128741241653
chr14	25210400	25211400	-3.93380995960145
chr14	25210500	25211500	-4.041284392513335
chr14	25210600	25211600	-4.7728723064287015
chr14	25210700	25211700	-4.46039701152925
chr14	25210800	25211800	-3.6164735859971238
chr14	25210900	25211900	-3.5924908653131213
chr14	25211000	25212000	-3.660135316162751
chr14	25211100	25212100	-3.6837606633056654
chr14	25211200	25212200	-3.1004191042492293
chr14	25211300	25212300	-4.059852388399992
chr14	25211400	25212400	-3.3242861976464586
chr14	25211500	25212500	-2.714393990166016
chr14	25211600	25212600	-1.3047993467939312
chr14	25211700	25212700	-1.0557660178176815
chr14	25211800	25212800	-1.5013374474136287
chr14	25211900	25212900	-2.0606044579468983
chr14	25212000	25213000	-1.1237409599864874
chr14	25212100	25213100	-1.0217187050657577
chr14	25212200	25213200	-1.4345392655829574
chr14	25212300	25213300	-0.7349731730945047
chr14	25212400	25213400	-0.6164060612152492
chr14	25212500	25213500	-1.5196339371163046
chr14	25212600	25213600	-1.9236154857608712
chr14	25212700	25213700	-1.976305286667792
chr14	25212800	25213800	-1.8549034612912727
chr14	25212900	25213900	-1.410939420562174
chr14	25213000	25214000	-1.2292812968784832
chr14	25213100	25214100	-1.261042826819915
chr14	25213200	25214200	-0.4516330610774874
chr14	25213300	25214300	-0.3137161014596211
chr14	25213400	25214400	-0.5617077430102747
chr14	25213500	25214500	-0.9407313514444212
chr14	25213600	25214600	-1.324351084063692
chr14	25213700	25214700	-1.2113715904054645
chr14	25213800	25214800	-1.1941714724439496
chr14	25213900	25214900	-1.2352533388508575
chr14	25214000	25215000	-1.418932285374848
chr14	25214100	25215100	-1.0211483316748484
chr14	25214200	25215200	-2.3977514817632843
chr14	25214300	25215300	-3.0471062811202447
chr14	25214400	25215400	-2.9569348693850683
chr14	25214500	25215500	-1.5485640198552169
chr14	25214600	25215600	-0.5925711416930146
chr14	25214700	25215700	-0.24182605699553586
chr14	25214800	25215800	-0.15787830843395453
chr14	25214900	25215900	0.4987028997420821
chr14	25215000	25216000	0.5838804551438252
chr14	25215100	25216100	0.4997652448158981
chr14	25215200	25216200	1.4268419774799126
chr14	25215300	25216300	2.7116133298201515
chr14	25215400	25216400	3.0902765761943853
chr14	25215500	25216500	2.5157555099949835
chr14	25215600	25216600	2.592003035970995
chr14	25215700	25216700	2.4721545212069764
chr14	25215800	25216800	2.279942399793164
chr14	25215900	25216900	1.8381431479270158
chr14	25216000	25217000	1.513941001200014
chr14	25216100	25217100	1.2419471522917258
chr14	25216200	25217200	0.8922573307420059
chr14	25216300	25217300	-0.2311291905839856
chr14	25216400	25217400	-0.4172309395469214
chr14	25216500	25217500	-0.6400796537513027
chr14	25216600	25217600	-1.6532477166272257
chr14	25216700	25217700	-1.9381365996933249
chr14	25216800	25217800	-2.3904257766428176
chr14	25216900	25217900	-2.6050241697117014
chr14	25217000	25218000	-2.320522710851831
chr14	25217100	25218100	-2.1223470478905253
chr14	25217200	25218200	-2.216720306926082
chr14	25217300	25218300	-1.806348631056592
chr14	25217400	25218400	-1.6432699975872966
chr14	25217500	25218500	-1.3026538325164023
chr14	25217600	25218600	-0.9882757006977724
chr14	25217700	25218700	-1.4276759733951818
chr14	25217800	25218800	-0.5760445212369458
chr14	25217900	25218900	-1.0428866264059793
chr14	25219000	25220000	0.8307222668667503
chr14	25219100	25220100	0.7753437215661722
chr14	25219200	25220200	0.7589630005754895
chr14	25219300	25220300	0.7911678265398945
chr14	25219400	25220400	0.8615382712482788
chr14	25219500	25220500	0.7094749108385489
chr14	25219600	25220600	0.5630797177097417
chr14	25219700	25220700	-0.8079349747089201
chr14	25219800	25220800	-0.19507962366769446
chr14	25220000	25221000	-1.347124964562542
chr14	25220100	25221100	-1.0929717790483608
chr14	25220200	25221200	-1.0541010872650318
chr14	25220300	25221300	-1.472924650459201
chr14	25220400	25221400	-1.3966641614859068
chr14	25220500	25221500	-1.3903972442492092
chr14	25220600	25221600	-1.2107142273939109
chr14	25220700	25221700	-0.9406402573679132
chr14	25220800	25221800	-1.4319952781169518
chr14	25220900	25221900	-1.4355602252926534
chr14	25222400	25223400	-0.22912651447064425
chr14	25222500	25223500	0.3197703756007434
chr14	25222600	25223600	0.6857385280919861
chr14	25222700	25223700	0.14460225525019632
chr14	25222800	25223800	0.27635083461692284
chr14	25222900	25223900	0.7164562986296497
chr14	25223000	25224000	0.6724614768693894
chr14	25223100	25224100	0.8730286382647688
chr14	25223200	25224200	1.3504872790562592
chr14	25223300	25224300	0.7635255837322279
chr14	25223400	25224400	0.9413190942287823
chr14	25223500	25224500	0.3598811921555635
chr14	25223600	25224600	0.3003122554538449
chr14	25223700	25224700	0.7869976050231973
chr14	25223800	25224800	0.8614453854477889
chr14	25223900	25224900	0.14159757474117296
chr14	25224000	25225000	0.23815587571585622
chr14	25224100	25225100	0.6380343064045572
chr14	25224200	25225200	0.12369168066030133
chr14	25224300	25225300	-0.0354583491639137
chr14	25224400	25225400	-0.4773321761657684
chr14	25224500	25225500	-0.1877389264273999
chr14	25224600	25225600	-0.1926975539761266
chr14	25224700	25225700	-0.3093568848924161
chr14	25224800	25225800	-0.2995272283513429
chr14	25224900	25225900	-0.3531954999211006
chr14	25225000	25226000	-0.15451660681912333
chr14	25225100	25226100	-0.34978929107408185
chr14	25225200	25226200	-0.6081680836293389
chr14	25225300	25226300	-0.8035266761249921
chr14	25225400	25226400	-0.9225858271190056
chr14	25225500	25226500	-1.2664725640414145
chr14	25225600	25226600	-1.252092388002566
chr14	25225700	25226700	-0.6182580317841976
chr14	25225800	25226800	-0.8051454574326287
chr14	25225900	25226900	-0.4938406169647844
chr14	25226000	25227000	-0.6973835039332081
chr14	25226100	25227100	-0.6762568761998116
chr14	25226200	25227200	-0.4145528968650463
chr14	25226300	25227300	-0.04303790219449189
chr14	25226400	25227400	0.1500410865434237
chr14	25226500	25227500	0.6021264314311608
chr14	25226600	25227600	0.7374222491328629
chr14	25226700	25227700	0.4134629331907882
chr14	25226800	25227800	0.6020590595249019
chr14	25226900	25227900	1.3190611379807278
chr14	25227000	25228000	1.4312506124790427
chr14	25227100	25228100	1.3222587568271402
chr14	25227200	25228200	1.581217639375154
chr14	25227300	25228300	2.03128810303033
chr14	25227400	25228400	2.243475917282864
chr14	25227500	25228500	1.7520087914397044
chr14	25227600	25228600	1.3435307437421062
chr14	25227700	25228700	1.253207598890021
chr14	25227800	25228800	1.0801814014286355
chr14	25227900	25228900	0.9804033643011241
chr14	25228000	25229000	0.27079376156098706
chr14	25228100	25229100	0.44728657835807534
chr14	25228200	25229200	-0.02778091349191289
chr14	25228300	25229300	-0.5769166972782633
chr14	25228400	25229400	-1.1650008399248637
chr14	25228500	25229500	-0.7365017958357883
chr14	25228600	25229600	-0.4156520717662912
chr14	25228700	25229700	-0.5618046682436201
chr14	25228800	25229800	-0.6696408450191546
chr14	25228900	25229900	-0.9391669580384154
chr14	25229000	25230000	-0.1517679805385454
chr14	25229100	25230100	0.15159742400131376
chr14	25229200	25230200	0.4612792993021502
chr14	25229300	25230300	0.3841182154556289
chr14	25229400	25230400	0.7103059691456716
chr14	25229500	25230500	0.1536480431566377
chr14	25229600	25230600	-0.2255294676339865
chr14	25229700	25230700	0.1290067415699497
chr14	25229800	25230800	0.2019452373497062
chr14	25229900	25230900	0.24563709225598185
chr14	25230000	25231000	-0.14083090797909006
chr14	25230100	25231100	-0.3106272987299086
chr14	25230200	25231200	0.16656257547524309
chr14	25230300	25231300	0.07859973163758273
chr14	25230400	25231400	-0.06841758681121883
chr14	25230500	25231500	0.5236379403786948
chr14	25230600	25231600	0.778017240254247
chr14	25230700	25231700	0.8365452216986478
chr14	25230800	25231800	1.083486909866614
chr14	25230900	25231900	1.0272102886488808
chr14	25231000	25232000	0.8408156909729642
chr14	25231100	25232100	0.8186352561510876
chr14	25231200	25232200	0.4480840693815025
chr14	25231300	25232300	0.4067660395706632
chr14	25231400	25232400	0.5217166871965437
chr14	25231500	25232500	0.6653458793290163
chr14	25231600	25232600	1.4475680694891222
chr14	25232600	25233600	1.6963015414714786
chr14	25232700	25233700	1.2502847620730109
chr14	25232800	25233800	1.3188511117214836
chr14	25232900	25233900	1.646526215186086
chr14	25233000	25234000	1.6923543907043828
chr14	25233100	25234100	1.5693451680767518
chr14	25233200	25234200	0.6540013029404413
chr14	25233300	25234300	0.6191036696727336
chr14	25233400	25234400	0.252253392698546
chr14	25233500	25234500	0.3999961854205839
chr14	25233600	25234600	0.627205742683955
chr14	25233700	25234700	0.6878012722872713
chr14	25233800	25234800	0.5053140459195125
chr14	25233900	25234900	0.22009703496065672
chr14	25234600	25235600	0.3833261857767057
chr14	25234700	25235700	0.5134843503090528
chr14	25234800	25235800	-0.02350283317051941
chr14	25234900	25235900	-0.095366716753577
chr14	25235000	25236000	-0.6792950170297851
chr14	25235100	25236100	-0.7661813385438195
chr14	25235200	25236200	-0.6351450032108402
chr14	25235300	25236300	-0.8629553644550457
chr14	25235400	25236400	-0.9733706230157548
chr14	25235500	25236500	-0.6774259243669544
chr14	25235600	25236600	-0.7574669297508406
chr14	25235700	25236700	-0.6244043525960726
chr14	25235800	25236800	-0.5686290593287726
chr14	25235900	25236900	-0.5872587925029051
chr14	25236000	25237000	-0.4786482512910341
chr14	25236100	25237100	-0.8522478032709708
chr14	25236200	25237200	-1.138507055060071
chr14	25236300	25237300	-1.5715377705871827
chr14	25236400	25237400	-0.7989050139251131
chr14	25236500	25237500	-0.4347671284484211
chr14	25236600	25237600	-0.642030220053457
chr14	25236700	25237700	-0.9549163496277098
chr14	25236800	25237800	-0.3329546959162019
chr14	25236900	25237900	0.14499756246946094
chr14	25237000	25238000	0.4233329561260404
chr14	25237100	25238100	0.5430333803681786
chr14	25237200	25238200	0.6151216220586601
chr14	25237300	25238300	0.949659470921632
chr14	25237400	25238400	0.5317377277927703
chr14	25237500	25238500	0.4287135141216852
chr14	25237600	25238600	0.25742852018324364
chr14	25237700	25238700	0.3948752263856845
chr14	25237800	25238800	0.12430984268041685
chr14	25237900	25238900	-0.5412352437946413
chr14	25238000	25239000	-0.13889413540552048
chr14	25238100	25239100	0.06252664172950391
chr14	25238200	25239200	-0.05511733294408791
chr14	25238300	25239300	0.3505050180814167
chr14	25238400	25239400	0.26489565022026
chr14	25238500	25239500	-0.10052311115115277
chr14	25238600	25239600	-0.21447615034772072
chr14	25238700	25239700	0.12934301694784373
chr14	25238800	25239800	-0.0942793614885015
chr14	25238900	25239900	-0.4008620156449885
chr14	25239000	25240000	-0.7457413385215547
chr14	25239100	25240100	-0.6570680759953841
chr14	25239200	25240200	-0.40856955343000856
chr14	25239300	25240300	-0.7249910147902372
chr14	25239400	25240400	-1.224038086770992
chr14	25239500	25240500	-0.6706949856424287
chr14	25239600	25240600	-0.6813580006628189
chr14	25239700	25240700	-0.9733696258416216
chr14	25239800	25240800	-1.0677916086403896
chr14	25239900	25240900	-0.8056509318741342
chr14	25240000	25241000	-0.8386634249316602
chr14	25240100	25241100	-0.6708437152322798
chr14	25240200	25241200	-0.3993854626078319
chr14	25240300	25241300	0.07527458887091254
chr14	25240400	25241400	0.5053081600203498
chr14	25240500	25241500	-0.21327324002663928
chr14	25240600	25241600	1.0467544081100526
chr14	25240700	25241700	0.7309704211094641
chr14	25240800	25241800	1.4106777967607416
chr14	25240900	25241900	2.2455358711462727
chr14	25241000	25242000	2.6205697881126913
chr14	25241100	25242100	2.052445090563627
chr14	25241200	25242200	1.801108693424404
chr14	25241300	25242300	1.176434843350197
chr14	25241400	25242400	0.9270975198484726
chr14	25241500	25242500	0.9566883054917412
chr14	25241600	25242600	0.2719190627472633
chr14	25241700	25242700	0.5836880968920379
chr14	25241800	25242800	0.368197272333939
chr14	25241900	25242900	-0.18194133105552146
chr14	25242000	25243000	-0.4896013670349997
chr14	25242100	25243100	-0.24686894026735376
chr14	25242200	25243200	-0.2636239976999235
chr14	25242300	25243300	0.022430066495765257
chr14	25242400	25243400	0.3164519134600661
chr14	25242500	25243500	0.5823807193547351
chr14	25243000	25244000	2.220657454008768
chr14	25243100	25244100	1.9821674394775204
chr14	25243200	25244200	1.3440944458947153
chr14	25243300	25244300	1.1572754632242002
chr14	25243400	25244400	1.5492415060877651
chr14	25243500	25244500	1.624127438387675
chr14	25243600	25244600	1.4123134476139367
chr14	25243700	25244700	0.9797713625550726
chr14	25243800	25244800	0.9027513358060838
chr14	25243900	25244900	0.7411153687166494
chr14	25244000	25245000	0.5833370939351451
chr14	25244100	25245100	0.5880876933903474
chr14	25244200	25245200	0.9458925849611519
chr14	25244300	25245300	1.8354357720128576
chr14	25244400	25245400	1.1550407264008102
chr14	25244500	25245500	1.3543373246425512
chr14	25244600	25245600	1.5418511622960662
chr14	25244700	25245700	1.825581328413792
chr14	25244800	25245800	1.8995198938951376
chr14	25246100	25247100	-0.6052727649311059
chr14	25246200	25247200	-0.17123737382435464
chr14	25246300	25247300	-0.3036161110661142
chr14	25246400	25247400	-0.4269603828239078
chr14	25246500	25247500	-0.2918660688230244
chr14	25246600	25247600	-0.2705615533686719
chr14	25246700	25247700	-0.078733529503336
chr14	25246800	25247800	0.0195935510249264
chr14	25246900	25247900	0.31778046781245833
chr14	25247000	25248000	-0.04912040225230588
chr14	25247100	25248100	0.3100769661195896
chr14	25247200	25248200	0.31568842036588685
chr14	25247300	25248300	0.5840267984350209
chr14	25247400	25248400	0.5382604866189031
chr14	25247500	25248500	-0.3757515333178232
chr14	25247600	25248600	0.09632794939930232
chr14	25247700	25248700	-0.20189283792142304
chr14	25247800	25248800	-0.585973161506993
chr14	25247900	25248900	-0.6900170086516012
chr14	25248000	25249000	-0.6660044451542245
chr14	25248100	25249100	-0.7775217410813168
chr14	25248200	25249200	-1.3127551008164438
chr14	25248300	25249300	-1.5207336390549844
chr14	25248400	25249400	-1.640399230885258
chr14	25248500	25249500	-0.8221261933711168
chr14	25248600	25249600	-1.5269128089607145
chr14	25248700	25249700	-1.6627368351508882
chr14	25248800	25249800	-0.9128167193358352
chr14	25248900	25249900	-0.7894301016480779
chr14	25249000	25250000	-0.8462521002320093
chr14	25249100	25250100	-1.4870092633897276
chr14	25249700	25250700	-0.4185145941016798
chr14	25249800	25250800	-0.15423901411806828
chr14	25249900	25250900	-0.0099914122710036
chr14	25250000	25251000	0.5043177600198603
chr14	25250100	25251100	1.1270899428324437
chr14	25250200	25251200	1.4494100565740524
chr14	25250300	25251300	1.7640780651439052
chr14	25250400	25251400	1.8270435391624331
chr14	25250500	25251500	0.7510213230042067
chr14	25250600	25251600	1.0067999315895293
chr14	25250700	25251700	1.2986398028983714
chr14	25250800	25251800	1.218138154889258
chr14	25250900	25251900	1.01630843281824
chr14	25251000	25252000	0.517307798868323
chr14	25251100	25252100	0.1172760949258074
chr14	25251200	25252200	-0.4701660042263285
chr14	25252300	25253300	1.948306540319179
chr14	25252400	25253400	1.3970444426634303
chr14	25252500	25253500	1.4003425950150448
chr14	25252600	25253600	1.2377293889717662
chr14	25252700	25253700	1.0531773895655845
chr14	25252800	25253800	0.15813518009795127
chr14	25252900	25253900	-0.7939816997206551
chr14	25253700	25254700	-0.3751420535484147
chr14	25253800	25254800	-0.15007618050458088
chr14	25253900	25254900	0.32498905742060197
chr14	25254000	25255000	0.2558629450102362
chr14	25254100	25255100	0.16640144852682778
chr14	25254200	25255200	-0.13283030662568246
chr14	25254300	25255300	-0.06457334330374219
chr14	25254400	25255400	-0.9304972367961306
chr14	25255200	25256200	-2.97055007748779
chr14	25255300	25256300	-2.7178320555725035
chr14	25255400	25256400	-2.462873253569314
chr14	25255500	25256500	-2.231243763345704
chr14	25255600	25256600	-1.7123185266689729
chr14	25255700	25256700	-2.030488884651969
chr14	25255800	25256800	-1.8155002853419369
chr14	25255900	25256900	-1.2911585844282047
chr14	25256000	25257000	-1.0721940609031018
chr14	25256100	25257100	-0.7770600599517299
chr14	25256200	25257200	0.10013177912525456
chr14	25256300	25257300	0.13328740469890615
chr14	25256400	25257400	0.15680456018446035
chr14	25257500	25258500	0.9327105544808078
chr14	25257600	25258600	1.1370986613690228
chr14	25257700	25258700	1.9127978304220403
chr14	25257800	25258800	1.3242110628194674
chr14	25257900	25258900	0.9313000519542451
chr14	25258000	25259000	0.010523235312821797
chr14	25258100	25259100	-0.2565401826414503
chr14	25258200	25259200	-1.064894907519388
chr14	25258300	25259300	-1.0639383344204625
chr14	25258400	25259400	-1.0719841904512497
chr14	25258500	25259500	-1.0449167300571378
chr14	25258600	25259600	-1.038521681849141
chr14	25258700	25259700	-0.957016971992728
chr14	25258800	25259800	-0.6999916333012078
chr14	25258900	25259900	-1.1754715612325934
chr14	25259000	25260000	-0.6144469018756243
chr14	25259100	25260100	-0.7982730506830675
chr14	25259200	25260200	-0.5701712124253883
chr14	25259300	25260300	0.018295587985592568
chr14	25259400	25260400	-0.9248669715157564
chr14	25259500	25260500	-0.5747857520302393
chr14	25259600	25260600	-0.8104273370205562
chr14	25259700	25260700	-0.8141795408490621
chr14	25259800	25260800	-0.3506060455738477
chr14	25259900	25260900	0.2420571441669487
chr14	25260000	25261000	0.16416252350980284
chr14	25260100	25261100	0.6815554567371158
chr14	25260200	25261200	1.3134032923772794
chr14	25260300	25261300	1.0746901751313205
chr14	25262300	25263300	0.2903056957403165
chr14	25262400	25263400	-0.5304612587825136
chr14	25262500	25263500	-0.4369605277914485
chr14	25262600	25263600	-0.5770020827855649
chr14	25262700	25263700	-0.42902358278798425
chr14	25262800	25263800	-0.4800781771734808
chr14	25262900	25263900	-1.4510155513919742
chr14	25263000	25264000	-0.6556614097015375
chr14	25263100	25264100	-0.378231209403836
chr14	25263200	25264200	-0.3849676447787808
chr14	25263300	25264300	-0.3115440521384275
chr14	25263400	25264400	-0.01728596791687025
chr14	25263500	25264500	-0.17117980460467447
chr14	25263600	25264600	0.10010034957955118
chr14	25263700	25264700	-0.14967666135257962
chr14	25263800	25264800	0.05269180086337635
chr14	25263900	25264900	-0.026276121924389828
chr14	25264100	25265100	0.6388975923104128
chr14	25264200	25265200	0.18152295802837345
chr14	25264300	25265300	-0.07467920807931068
chr14	25264400	25265400	0.21472264890400272
chr14	25264500	25265500	0.4061899784347089
chr14	25264600	25265600	0.18483383860290095
chr14	25264700	25265700	0.41905302660704585
chr14	25264800	25265800	0.33550605895068025
chr14	25264900	25265900	1.1031662544974663
chr14	25265000	25266000	0.31140137940191187
chr14	25265100	25266100	0.08172249706955531
chr14	25265200	25266200	0.4588182235203561
chr14	25265300	25266300	0.5267525772995021
chr14	25265400	25266400	0.07128940358477928
chr14	25265500	25266500	-0.22105693297140064
chr14	25265600	25266600	-0.21033715578350493
chr14	25265700	25266700	-0.8207780113099729
chr14	25265800	25266800	-0.6203146405630565
chr14	25265900	25266900	-0.4972278284286105
chr14	25266000	25267000	-0.20182071833051166
chr14	25266100	25267100	-0.3662289741496217
chr14	25266200	25267200	-0.14619305613681752
chr14	25266300	25267300	0.09186184742866817
chr14	25266400	25267400	0.7339442147903265
chr14	25266500	25267500	1.1752669379339262
chr14	25266600	25267600	1.2664035316939504
chr14	25266700	25267700	2.2088504845654096
chr14	25266800	25267800	2.0194345265995355
chr14	25266900	25267900	2.2833934651070726
chr14	25267000	25268000	2.4278149719981905
chr14	25267100	25268100	2.2399619351067965
chr14	25267200	25268200	2.1068983719066905
chr14	25267300	25268300	1.6297838819948685
chr14	25267400	25268400	1.60484244527583
chr14	25267500	25268500	1.10277263665588
chr14	25267600	25268600	0.5978840550802605
chr14	25267700	25268700	0.4247062489974871
chr14	25267800	25268800	0.2927845990395453
chr14	25267900	25268900	0.147941474795431
chr14	25268000	25269000	0.12325151574959771
chr14	25268100	25269100	0.2848456875874002
chr14	25268200	25269200	-0.10710426392336878
chr14	25268300	25269300	-0.7351214969102728
chr14	25268400	25269400	-0.5653711519146888
chr14	25268500	25269500	-0.4390561668691735
chr14	25268600	25269600	-0.580268600350188
chr14	25268700	25269700	-1.2845602486918946
chr14	25268800	25269800	-1.1805356459872998
chr14	25268900	25269900	-1.6421239546838744
chr14	25269000	25270000	-1.779280188883066
chr14	25269100	25270100	-0.9446290413316744
chr14	25269200	25270200	-0.6365440451893142
chr14	25269300	25270300	0.1906453134902285
chr14	25269400	25270400	-0.1864153498869862
chr14	25269500	25270500	-0.4859804205687869
chr14	25269600	25270600	-0.059073893096844986
chr14	25269700	25270700	0.4319180782157954
chr14	25269800	25270800	0.19873382414601792
chr14	25269900	25270900	0.7207807026398709
chr14	25270000	25271000	0.9024315258929516
chr14	25270100	25271100	-0.6075202959717765
chr14	25270200	25271200	-0.4666528493597522
chr14	25270300	25271300	-1.5746160234739863
chr14	25270400	25271400	-2.3198960993782443
chr14	25270500	25271500	-2.118339388290888
chr14	25270600	25271600	-2.4717451679777067
chr14	25270700	25271700	-2.1766505965845844
chr14	25270800	25271800	-2.0221246839724487
chr14	25270900	25271900	-2.3256289244867387
chr14	25271000	25272000	-2.652722322543921
chr14	25271100	25272100	-2.3114105819680404
chr14	25271200	25272200	-2.2031524722136133
chr14	25271300	25272300	-1.2259897817439669
chr14	25271400	25272400	-0.5318110656984345
chr14	25271500	25272500	-0.4268602089618295
chr14	25271600	25272600	0.03356042927134114
chr14	25271700	25272700	0.04442914454773477
chr14	25272800	25273800	-0.6770142154005164
chr14	25272900	25273900	-0.716033909619806
chr14	25273000	25274000	-0.48259996333376753
chr14	25273100	25274100	-1.015498556736496
chr14	25273600	25274600	-1.4325934019910262
chr14	25273700	25274700	-1.6319758184443132
chr14	25273800	25274800	-1.6990731577385365
chr14	25273900	25274900	-1.2133463745685058
chr14	25274000	25275000	-0.9891752188327828
chr14	25274100	25275100	-0.976532694864516
chr14	25274200	25275200	-0.9734253769068594
chr14	25274300	25275300	-0.6485060866750622
chr14	25274400	25275400	-1.2189080528069918
chr14	25274500	25275500	-1.4367699195012622
chr14	25274600	25275600	-0.39797465009180827
chr14	25274700	25275700	0.07039522662380733
chr14	25274800	25275800	0.008089567061971484
chr14	25274900	25275900	-0.4012950308704442
chr14	25275000	25276000	-0.798481098568669
chr14	25275100	25276100	-0.6458597094381067
chr14	25275200	25276200	-0.6596424355666544
chr14	25275300	25276300	-0.6363654827766597
chr14	25275400	25276400	-0.4624793231350192
chr14	25275500	25276500	0.14622434666276324
chr14	25275600	25276600	-0.26060061039826576
chr14	25275700	25276700	-0.6723658595970691
chr14	25277800	25278800	0.2559151058284304
chr14	25277900	25278900	0.3349036755629507
chr14	25278000	25279000	0.9518052818715051
chr14	25278100	25279100	-0.07186295298712107
chr14	25278200	25279200	-0.6568076975041667
chr14	25278300	25279300	-0.3333075080543398
chr14	25278400	25279400	-0.05134051586652244
chr14	25278500	25279500	-1.35884519124061
chr14	25278600	25279600	-1.7737317776679615
chr14	25278700	25279700	-1.5401093902502812
chr14	25278800	25279800	-1.0407964106399044
chr14	25278900	25279900	-1.1136466981770132
chr14	25279000	25280000	-1.820251244701466
chr14	25279100	25280100	-0.20262565732761367
chr14	25279200	25280200	-0.18628903358054485
chr14	25279300	25280300	-0.8258794048549221
chr14	25279400	25280400	-1.4085361275495136
chr14	25279500	25280500	-0.6289581229487258
chr14	25279600	25280600	-0.14215614316233954
chr14	25279700	25280700	-0.26526481100940685
chr14	25279800	25280800	-0.6237704601471048
chr14	25279900	25280900	-0.8743887545615089
chr14	25280000	25281000	-1.0434205148961475
chr14	25280100	25281100	-1.5009978877925776
chr14	25280200	25281200	-0.7777269856661239
chr14	25280300	25281300	-0.5321539912197053
chr14	25280400	25281400	-0.2668262786819569
chr14	25280500	25281500	-0.12520698738717612
chr14	25280600	25281600	-0.2800496865458109
chr14	25280700	25281700	-0.405019348102854
chr14	25280800	25281800	0.09044089580491256
chr14	25280900	25281900	0.6332179825751592
chr14	25281000	25282000	1.4260937416909252
chr14	25281100	25282100	2.084149811456653
chr14	25281200	25282200	1.4380964970189385
chr14	25281300	25282300	0.9366186971264162
chr14	25281400	25282400	0.6800539514302987
chr14	25281500	25282500	0.2104997062755812
chr14	25281600	25282600	0.90476567351991
chr14	25281700	25282700	1.0216683787080063
chr14	25281800	25282800	0.6806250269340071
chr14	25281900	25282900	0.4034472917163683
chr14	25282000	25283000	0.7110918426798416
chr14	25282100	25283100	-0.0021109380786718283
chr14	25282200	25283200	0.20060610877889626
chr14	25282300	25283300	0.4827045545771491
chr14	25282400	25283400	0.6422810028476053
chr14	25282500	25283500	1.2122112261540348
chr14	25282600	25283600	0.4934708250903018
chr14	25282700	25283700	0.4656114420585474
chr14	25282800	25283800	1.2015897163719524
chr14	25282900	25283900	1.8100419460263963
chr14	25283000	25284000	0.6476120485131303
chr14	25283100	25284100	0.8252913545271047
chr14	25283200	25284200	0.7410846337489206
chr14	25283300	25284300	0.2393768335632787
chr14	25283400	25284400	-0.041506670499783474
chr14	25283500	25284500	-0.2729678829687238
chr14	25283600	25284600	-0.3256925613494448
chr14	25283700	25284700	-0.6189941775382
chr14	25283800	25284800	-1.0790457021921132
chr14	25283900	25284900	-1.5147751057088092
chr14	25284000	25285000	-0.872190555924093
chr14	25284100	25285100	-0.7827296822161959
chr14	25284200	25285200	-1.1837487302674041
chr14	25284300	25285300	-0.9019220412418462
chr14	25284400	25285400	-0.657614770872777
chr14	25284500	25285500	-0.8855616001764147
chr14	25284600	25285600	-0.7174590351336022
chr14	25284700	25285700	-0.5346398552791359
chr14	25284800	25285800	-0.1179451798375241
chr14	25284900	25285900	-0.3911860053830629
chr14	25285000	25286000	-0.5931499401276839
chr14	25285100	25286100	-0.6416668909644553
chr14	25285200	25286200	-0.3748874660307604
chr14	25285300	25286300	-0.1894038901049617
chr14	25285400	25286400	-0.1980039931809009
chr14	25285500	25286500	0.1941147010790701
chr14	25285600	25286600	0.11331870014227235
chr14	25285700	25286700	-0.15000560707457292
chr14	25285800	25286800	-0.6535600688810534
chr14	25285900	25286900	-0.7633857988678784
chr14	25286000	25287000	-0.21043912266727458
chr14	25286100	25287100	-0.3338360849122953
chr14	25286200	25287200	-0.31930630023301704
chr14	25286300	25287300	-0.5212204979145412
chr14	25286400	25287400	-0.7051649157462674
chr14	25286500	25287500	-1.5348122141445226
chr14	25286600	25287600	-1.683321182486085
chr14	25286700	25287700	-2.0758908095024284
chr14	25286800	25287800	-1.959685082396265
chr14	25286900	25287900	-1.3372909817824
chr14	25287000	25288000	-2.1042062054903803
chr14	25287100	25288100	-2.2218835399793897
chr14	25287200	25288200	-2.094402851590539
chr14	25287300	25288300	-2.0471842351069256
chr14	25287400	25288400	-1.8930789921476463
chr14	25287500	25288500	-1.1680574457060589
chr14	25287600	25288600	-1.1039009668965918
chr14	25290600	25291600	-0.12440963882448765
chr14	25290700	25291700	-0.4893572636429303
chr14	25290800	25291800	-0.4241362492408667
chr14	25290900	25291900	-0.778346124450662
chr14	25291000	25292000	-0.5762436237371102
chr14	25291100	25292100	-1.0787607683075793
chr14	25291200	25292200	-0.8261839337047184
chr14	25291300	25292300	-0.5552831530134709
chr14	25291800	25292800	-1.4834615320897488
chr14	25291900	25292900	-2.0153993528560887
chr14	25292000	25293000	-2.018494181688229
chr14	25292100	25293100	-1.814777775029016
chr14	25292200	25293200	-1.4657881091258815
chr14	25292300	25293300	-1.4723677572328089
chr14	25292400	25293400	-1.6323309374992894
chr14	25292500	25293500	-1.2338790913938693
chr14	25292600	25293600	-1.4975621474389889
chr14	25292700	25293700	-0.4822079574322674
chr14	25292800	25293800	-0.7745233760873043
chr14	25292900	25293900	-0.4720944267914135
chr14	25293000	25294000	-0.5217397814405565
chr14	25293100	25294100	-0.7885046384272058
chr14	25293200	25294200	-1.1165594671489716
chr14	25293300	25294300	-1.7850761248261169
chr14	25293400	25294400	-1.8259074532759336
chr14	25293500	25294500	-1.9663470541051884
chr14	25293600	25294600	-1.7497300782633296
chr14	25293700	25294700	-2.305923474959055
chr14	25293800	25294800	-2.1966560432534115
chr14	25293900	25294900	-1.9409863449374345
chr14	25294000	25295000	-1.9376792275271482
chr14	25294100	25295100	-1.4657519009590567
chr14	25295200	25296200	-2.1350553692601046
chr14	25295300	25296300	-2.056215133344347
chr14	25295400	25296400	-1.9283958613108985
chr14	25295500	25296500	-1.5261384932966258
chr14	25295600	25296600	-0.8439380687521753
chr14	25295700	25296700	-0.05811666710717561
chr14	25295800	25296800	-0.12155149213335252
chr14	25295900	25296900	0.6300109865485617
chr14	25296900	25297900	-0.8770043438236785
chr14	25297000	25298000	-0.6116405025450439
chr14	25297100	25298100	-1.1194067326175887
chr14	25297200	25298200	-0.9295801899359672
chr14	25297300	25298300	-0.7473037630863526
chr14	25297400	25298400	-0.6698025486260937
chr14	25297500	25298500	-0.034125204234681884
chr14	25297600	25298600	0.3082853806335285
chr14	25297700	25298700	0.02334277622573061
chr14	25297800	25298800	-0.11351557675689394
chr14	25297900	25298900	-0.4067780676940577
chr14	25298000	25299000	-0.3288790052643403
chr14	25298100	25299100	-0.10066433348559944
chr14	25298200	25299200	-0.12741182004696028
chr14	25298300	25299300	-0.8866990180345294
chr14	25298400	25299400	-0.5372626232373833
chr14	25298500	25299500	-0.4872344594817531
chr14	25298600	25299600	-0.8006004293920296
chr14	25298700	25299700	-0.7119770604059759
chr14	25298800	25299800	-0.2447417694916953
chr14	25298900	25299900	0.2774676563896267
chr14	25299000	25300000	-0.16472074186424435
chr14	25299100	25300100	-0.08228462201070331
chr14	25299600	25300600	1.1456118166316225
chr14	25299700	25300700	1.292881797423968
chr14	25299800	25300800	1.2301598835385654
chr14	25299900	25300900	1.7338407726375762
chr14	25300000	25301000	1.028025333242335
chr14	25300100	25301100	1.0233081978515317
chr14	25300200	25301200	1.0272132220357908
chr14	25300300	25301300	1.2506153465913108
chr14	25300400	25301400	1.1478234605825504
chr14	25300500	25301500	0.9041079665117452
chr14	25300600	25301600	0.4814674414902975
chr14	25300700	25301700	-0.5103983567398872
chr14	25300800	25301800	-0.5981630770915214
chr14	25300900	25301900	-1.3665569306712382
chr14	25301000	25302000	-0.8299977723916673
chr14	25301100	25302100	-1.405008559804703
chr14	25301200	25302200	-1.7867739096599602
chr14	25301300	25302300	-1.7536388640178306
chr14	25301400	25302400	-1.8995754092702155
chr14	25301500	25302500	-2.1518546832585583
chr14	25301600	25302600	-2.1139312311374483
chr14	25301700	25302700	-0.9131461846169542
chr14	25301800	25302800	-0.6538235539362224
chr14	25301900	25302900	-0.4771290614590923
chr14	25302000	25303000	-0.18861393701928583
chr14	25302800	25303800	1.6374806531697408
chr14	25302900	25303900	1.5944684715644448
chr14	25303000	25304000	1.2878638065455013
chr14	25303100	25304100	1.1764919447870428
chr14	25303200	25304200	0.7559744458771348
chr14	25303300	25304300	0.7765579036056535
chr14	25303400	25304400	0.6611775024364169
chr14	25303500	25304500	0.9557315105805676
chr14	25303600	25304600	0.10504575674592792
chr14	25303700	25304700	0.20232441983393376
chr14	25303800	25304800	0.15288264214131836
chr14	25303900	25304900	-0.05959249572778581
chr14	25304000	25305000	-0.0013998247933989481
chr14	25304100	25305100	-0.3723743116554247
chr14	25304200	25305200	-0.5457017748873606
chr14	25304300	25305300	-0.5307283731589587
chr14	25304400	25305400	-0.5493092563114386
chr14	25304500	25305500	-0.6375089533960747
chr14	25304600	25305600	0.04000829127032485
chr14	25304700	25305700	-0.5156168311387422
chr14	25304800	25305800	-0.29770416397045835
chr14	25304900	25305900	-0.5793102145406192
chr14	25305000	25306000	-0.35023397106457965
chr14	25305100	25306100	-0.1336344858870863
chr14	25305200	25306200	0.3628761908103618
chr14	25305300	25306300	0.5804855779166384
chr14	25305400	25306400	0.2614107147542101
chr14	25305500	25306500	0.5224443471194582
chr14	25305600	25306600	0.43623426557335054
chr14	25305700	25306700	0.3047397721813261
chr14	25305800	25306800	0.012552057576992608
chr14	25305900	25306900	0.7870024612913026
chr14	25306000	25307000	0.28559817819026084
chr14	25306100	25307100	0.3658716963375896
chr14	25306200	25307200	0.15237652618105169
chr14	25306300	25307300	0.3316872321639829
chr14	25306400	25307400	0.6867779434075569
chr14	25306500	25307500	0.3290995162924957
chr14	25306600	25307600	0.1728530041632518
chr14	25306700	25307700	0.6859863096831231
chr14	25307500	25308500	-0.4145445425970646
chr14	25307600	25308600	-0.3967221799082097
chr14	25307700	25308700	0.3151513530482337
chr14	25307800	25308800	0.4031847695617864
chr14	25307900	25308900	0.6771864623135494
chr14	25308000	25309000	0.7781023540612777
chr14	25308100	25309100	0.7492063138571441
chr14	25308200	25309200	0.5218216364469863
chr14	25308300	25309300	0.7124759752751891
chr14	25308400	25309400	0.5166453203171694
chr14	25308500	25309500	0.9472806272705424
chr14	25308600	25309600	1.2978080502382958
chr14	25310100	25311100	0.7439568944627061
chr14	25310200	25311200	0.3080686047947337
chr14	25310300	25311300	0.30229143796608005
chr14	25310400	25311400	0.5045858591027145
chr14	25310500	25311500	0.5337448057801824
chr14	25310600	25311600	0.5596977851315138
chr14	25310700	25311700	0.35975298065934
chr14	25310800	25311800	0.3941958794050995
chr14	25310900	25311900	0.760493223008725
chr14	25311000	25312000	1.2844164270813632
chr14	25311100	25312100	0.8289978219894579
chr14	25311200	25312200	1.4659242163917796
chr14	25311300	25312300	1.210234257831956
chr14	25311400	25312400	1.5104983059912205
chr14	25311500	25312500	1.0090284574601376
chr14	25311600	25312600	1.0662619411384415
chr14	25311700	25312700	1.110061003233388
chr14	25311800	25312800	0.8583139361958709
chr14	25311900	25312900	0.2626428280793766
chr14	25312000	25313000	0.1934446618210675
chr14	25312100	25313100	0.7197507001823757
chr14	25312200	25313200	-0.20370730440740106
chr14	25312300	25313300	-0.1806648651611769
chr14	25312400	25313400	-0.7917648021309599
chr14	25312500	25313500	-0.5189238331411115
chr14	25312600	25313600	-0.3140601565283229
chr14	25312700	25313700	-0.058669571313911324
chr14	25312800	25313800	-0.2787728008041035
chr14	25312900	25313900	-0.370712561012878
chr14	25313000	25314000	-0.5880295296686142
chr14	25313100	25314100	-0.938558717080729
chr14	25313200	25314200	-0.6181292160368258
chr14	25313300	25314300	0.05888603216196181
chr14	25313400	25314400	0.2562470247468619
chr14	25313500	25314500	-0.278053985160969
chr14	25313600	25314600	-0.571867754087575
chr14	25313700	25314700	-1.3222228863792442
chr14	25313800	25314800	-1.2538917694831442
chr14	25313900	25314900	-1.2547075396956968
chr14	25314000	25315000	-0.6859252231981006
chr14	25314100	25315100	-0.026518206644796687
chr14	25314200	25315200	-0.04967723054879456
chr14	25314300	25315300	-0.819995736001495
chr14	25314400	25315400	-0.5372007555715884
chr14	25314500	25315500	0.09070755465028628
chr14	25314600	25315600	-0.31406728176237125
chr14	25314700	25315700	0.33065813911574965
chr14	25314800	25315800	0.4654009855078154
chr14	25317800	25318800	-0.30693326887032674
chr14	25317900	25318900	0.15971520562139446
chr14	25318000	25319000	0.13416121698437894
chr14	25320000	25321000	0.1734360554933111
chr14	25320100	25321100	0.9267822725794336
chr14	25320200	25321200	1.192393222077024
chr14	25320300	25321300	1.1194313756974112
chr14	25320400	25321400	1.2016498130146271
chr14	25320500	25321500	1.3122942352525966
chr14	25320600	25321600	1.380273458997295
chr14	25320700	25321700	0.3303327845445139
chr14	25320800	25321800	0.5439099117047824
chr14	25320900	25321900	0.3393012335475163
chr14	25321000	25322000	0.027744602965479617
chr14	25321100	25322100	-0.4728408211096842
chr14	25321200	25322200	-0.4535140329523063
chr14	25321300	25322300	-0.1280862687981791
chr14	25321400	25322400	-0.4804669627019014
chr14	25321500	25322500	-0.6684555769075086
chr14	25321600	25322600	-1.0634644921554874
chr14	25321700	25322700	-0.9506855101443796
chr14	25321800	25322800	-1.1219764354206372
chr14	25321900	25322900	-1.0001999201478688
chr14	25322000	25323000	-1.1144819930968834
chr14	25322100	25323100	-0.8746092561261529
chr14	25322200	25323200	-1.1202023809525483
chr14	25322300	25323300	-1.931486378236983
chr14	25322400	25323400	-1.7231828658950603
chr14	25322500	25323500	-1.7023258948213578
chr14	25322600	25323600	-1.3193036168296088
chr14	25322700	25323700	-1.2156381635061502
chr14	25322800	25323800	-0.8706941748957342
chr14	25322900	25323900	-0.9112851231691881
chr14	25323000	25324000	-0.9800764133609712
chr14	25323100	25324100	-1.2221609572919043
chr14	25323200	25324200	-1.0962763468955827
chr14	25324600	25325600	-1.0353543055132919
chr14	25324700	25325700	-1.0409148108086483
chr14	25324800	25325800	-0.5526116252213585
chr14	25324900	25325900	-1.2166640615299726
chr14	25325000	25326000	-0.9632373188191211
chr14	25325100	25326100	-1.0769021066281668
chr14	25325200	25326200	-1.0992542692417735
chr14	25326300	25327300	-1.2997332914125994
chr14	25326400	25327400	-1.4611868864126685
chr14	25326500	25327500	-1.1404668560662397
chr14	25326600	25327600	-0.7957590563132775
chr14	25326700	25327700	-1.4848766909835938
chr14	25326800	25327800	-1.9460980889344768
chr14	25328000	25329000	-0.23243826571955953
chr14	25328500	25329500	-0.38600584408488936
chr14	25328600	25329600	-0.6110174534591061
chr14	25328700	25329700	-0.24894102773114404
chr14	25328800	25329800	-0.3242805936632861
chr14	25328900	25329900	-0.3136453916908449
chr14	25329000	25330000	-0.5860244200560306
chr14	25329100	25330100	-0.3447812275168252
chr14	25329200	25330200	-0.4059063538902576
chr14	25329300	25330300	-0.0903763320735552
chr14	25329400	25330400	-0.1635184334005694
chr14	25329500	25330500	0.07999261582594569
chr14	25329600	25330600	-0.0016832008544984227
chr14	25329700	25330700	-0.213316521221254
chr14	25329800	25330800	-0.3636839314090372
chr14	25329900	25330900	0.04544565460548205
chr14	25330000	25331000	-0.08686169609688976
chr14	25330100	25331100	-0.20085354778002704
chr14	25330200	25331200	-0.12153672242905895
chr14	25330300	25331300	-0.7336762347082305
chr14	25330400	25331400	-0.6352209495338932
chr14	25330500	25331500	-1.8675514565978013
chr14	25330600	25331600	-1.7361810718291253
chr14	25330700	25331700	-2.1991166242464746
chr14	25330800	25331800	-2.125932888340295
chr14	25330900	25331900	-2.3235291867905192
chr14	25331000	25332000	-2.495974868968475
chr14	25331100	25332100	-2.7321129401590114
chr14	25331200	25332200	-2.7316833797484024
chr14	25331300	25332300	-2.458328938216765
chr14	25331400	25332400	-2.3561655404907724
chr14	25331500	25332500	-1.8356751916425336
chr14	25331600	25332600	-2.1177748989313416
chr14	25331700	25332700	-2.1121273393402062
chr14	25331800	25332800	-2.5676452923384616
chr14	25331900	25332900	-2.8332203276206065
chr14	25332000	25333000	-3.550189889857577
chr14	25332100	25333100	-3.5282921706922346
chr14	25332200	25333200	-4.1919018505019965
chr14	25332300	25333300	-4.046424804372533
chr14	25332400	25333400	-4.261589606643011
chr14	25332500	25333500	-4.0323509279096506
chr14	25332600	25333600	-3.4249154094277903
chr14	25332700	25333700	-2.8675659116921337
chr14	25332800	25333800	-2.5229664289293674
chr14	25332900	25333900	-2.157709604059096
chr14	25333000	25334000	-1.552776062224222
chr14	25333100	25334100	-1.507379200561763
chr14	25333200	25334200	-1.4837479883926836
chr14	25333300	25334300	-1.4697163922321517
chr14	25333400	25334400	-1.0663329211457286
chr14	25333500	25334500	-1.1828098797606623
chr14	25333600	25334600	-1.614059853503643
chr14	25333700	25334700	-1.8579326502484448
chr14	25333800	25334800	-1.5831809071983831
chr14	25334400	25335400	-1.1353894345810185
chr14	25334500	25335500	-0.7150556123551999
chr14	25335800	25336800	1.0143589510152016
chr14	25335900	25336900	0.9187602774135112
chr14	25336000	25337000	0.7988647181309106
chr14	25336100	25337100	0.8956873931548774
chr14	25336200	25337200	0.6933973784725255
chr14	25336300	25337300	0.6802973077479586
chr14	25336400	25337400	0.837397439374167
chr14	25336500	25337500	0.987352467523876
chr14	25336600	25337600	0.9540191104882308
chr14	25340100	25341100	-3.746276849296698
chr14	25340200	25341200	-3.5524273411817315
chr14	25340300	25341300	-3.2904804943717294
chr14	25340400	25341400	-3.275123464262588
chr14	25340500	25341500	-3.3570387222040754
chr14	25340600	25341600	-3.332029455988145
chr14	25340700	25341700	-3.649641070344364
chr14	25340800	25341800	-2.609999138099922
chr14	25340900	25341900	-1.9044252730401807
chr14	25341000	25342000	-1.404525186618549
chr14	25342200	25343200	-0.07970318050834414
chr14	25342300	25343300	-1.1781977154855197
chr14	25342400	25343400	-1.91181200779762
chr14	25342500	25343500	-2.755854346152044
chr14	25342600	25343600	-2.83801574870294
chr14	25342700	25343700	-2.8890333212338253
chr14	25342800	25343800	-2.7856871358323847
chr14	25342900	25343900	-3.662976455599417
chr14	25343000	25344000	-3.746953123001922
chr14	25343100	25344100	-3.7644507507745377
chr14	25343200	25344200	-3.3163842511814448
chr14	25343300	25344300	-2.5934412425588462
chr14	25343400	25344400	-2.1742520814461868
chr14	25343500	25344500	-1.8365892403322708
chr14	25343600	25344600	-2.077931400606358
chr14	25343700	25344700	-1.2283219708314734
chr14	25343800	25344800	-1.6395464913622173
chr14	25343900	25344900	-1.3790795811446799
chr14	25344000	25345000	-1.124298855757551
chr14	25344100	25345100	-0.9450411088185572
chr14	25344200	25345200	-0.6807309080587912
chr14	25344300	25345300	-0.5896552692553746
chr14	25344400	25345400	-1.164519762622518
chr14	25344500	25345500	-0.9024132558328456
chr14	25344600	25345600	-0.5775293714430668
chr14	25344700	25345700	-1.5780189195577183
chr14	25344800	25345800	-0.852432821699463
chr14	25344900	25345900	-0.6416768995532337
chr14	25345000	25346000	-1.2915179615423922
chr14	25345100	25346100	-1.140554713788469
chr14	25345200	25346200	-1.8107044851257328
chr14	25345300	25346300	-2.1431643363134185
chr14	25345400	25346400	-0.7626330417307304
chr14	25345500	25346500	-0.993147563061986
chr14	25345600	25346600	-0.6230554858710681
chr14	25345700	25346700	-0.5168247232614418
chr14	25345800	25346800	-0.620541043413342
chr14	25345900	25346900	-0.6637370124268659
chr14	25346000	25347000	-0.08042793226854454
chr14	25346100	25347100	-0.09143750838089486
chr14	25346200	25347200	0.21744504285405905
chr14	25346300	25347300	0.6354618480402455
chr14	25346400	25347400	-0.09171313954493064
chr14	25346500	25347500	0.4093629187885744
chr14	25346600	25347600	-0.4834710413163574
chr14	25346700	25347700	-0.3623190116004864
chr14	25346800	25347800	-1.059269629644089
chr14	25346900	25347900	-1.008671298288884
chr14	25347000	25348000	-1.1141089352886668
chr14	25347100	25348100	-0.6762268574517337
chr14	25347200	25348200	-0.34835769342180656
chr14	25347300	25348300	-0.5908548423903124
chr14	25347400	25348400	-0.1946777430462978
chr14	25347500	25348500	-0.5180752539724601
chr14	25347600	25348600	0.30470883682412003
chr14	25347700	25348700	0.4248871636098626
chr14	25347800	25348800	1.3961979502422082
chr14	25347900	25348900	1.0747299634547398
chr14	25348000	25349000	0.961494179272659
chr14	25348100	25349100	0.5756045107476624
chr14	25348200	25349200	0.5350668450183869
chr14	25348300	25349300	0.1751164811306395
chr14	25348400	25349400	-0.08548653325579901
chr14	25348500	25349500	-0.23862454469237204
chr14	25348600	25349600	-0.3388011035553651
chr14	25348700	25349700	-0.4959420927497929
chr14	25348800	25349800	-0.6358276315833831
chr14	25348900	25349900	-0.1819014347037376
chr14	25349000	25350000	-0.8344026660331706
chr14	25349100	25350100	-0.7359851456736808
chr14	25349200	25350200	-1.4822016366917368
chr14	25349300	25350300	-1.5684703484145124
chr14	25349400	25350400	-1.4945809497589158
chr14	25349500	25350500	-1.5721623987519566
chr14	25349600	25350600	-1.8940803120749
chr14	25349700	25350700	-1.5216928173803237
chr14	25349800	25350800	-1.0633131739688035
chr14	25349900	25350900	-1.049685732424468
chr14	25350000	25351000	-0.7837037655988537
chr14	25350100	25351100	-0.7500390797088152
chr14	25350200	25351200	-0.21521770111997804
chr14	25350300	25351300	0.3012147940720524
chr14	25350400	25351400	0.8456022010623104
chr14	25350500	25351500	1.0867456443442456
chr14	25350600	25351600	1.23040365529448
chr14	25350700	25351700	0.5702747908113095
chr14	25350800	25351800	-0.08067745456092276
chr14	25350900	25351900	-0.07272321636152095
chr14	25351000	25352000	0.12229790617268638
chr14	25351100	25352100	-0.4261452088533639
chr14	25351200	25352200	-0.7981116854710205
chr14	25351300	25352300	-1.5596468145371083
chr14	25351400	25352400	-2.409643527084334
chr14	25351500	25352500	-3.048410849157765
chr14	25351600	25352600	-3.1106780395500886
chr14	25351700	25352700	-2.6779044242142818
chr14	25351800	25352800	-2.0557410171171004
chr14	25351900	25352900	-2.7917464984481315
chr14	25352000	25353000	-2.8416838781597247
chr14	25352100	25353100	-2.787365672692361
chr14	25352200	25353200	-2.4821304938939828
chr14	25352300	25353300	-1.9110468660575728
chr14	25352400	25353400	-1.4882721036274869
chr14	25352500	25353500	-0.879599676388827
chr14	25352600	25353600	-0.6720029703227788
chr14	25352700	25353700	-1.0187796342084263
chr14	25353100	25354100	-0.1145295614149148
chr14	25353200	25354200	-0.21378077404582094
chr14	25353300	25354300	-0.602838093434386
chr14	25353400	25354400	-0.31383487607627564
chr14	25353500	25354500	-0.2567343652407486
chr14	25353600	25354600	0.16740783253238595
chr14	25353700	25354700	0.05198931586236822
chr14	25353800	25354800	0.3360527577483338
chr14	25353900	25354900	0.2052930373838459
chr14	25354000	25355000	0.6020738598589525
chr14	25354100	25355100	-0.14596923795057115
chr14	25354200	25355200	-0.5000375812078488
chr14	25354300	25355300	-0.22590217027136525
chr14	25354400	25355400	-0.4356234333788295
chr14	25354500	25355500	-0.7732888050882564
chr14	25354600	25355600	-1.2782449570424554
chr14	25354700	25355700	-1.0400600940562763
chr14	25354800	25355800	-1.1739072063959013
chr14	25354900	25355900	-0.5434030994882278
chr14	25355000	25356000	-0.9417671906901842
chr14	25355100	25356100	-0.4675190363291133
chr14	25355200	25356200	-0.7427164017917016
chr14	25355300	25356300	-1.0772507474326454
chr14	25355400	25356400	-1.0873001441586383
chr14	25355500	25356500	-0.9293389436820788
chr14	25355600	25356600	-0.6333825087874819
chr14	25355700	25356700	-1.349285674825041
chr14	25355800	25356800	-1.7474831155288175
chr14	25355900	25356900	-2.542103121103305
chr14	25356000	25357000	-2.600579628648258
chr14	25356100	25357100	-2.409322422324764
chr14	25356200	25357200	-1.7294623667980846
chr14	25356300	25357300	-0.8968068315016527
chr14	25356400	25357400	-0.9242849434814704
chr14	25356500	25357500	-0.7234260385320151
chr14	25356600	25357600	-1.225291540449485
chr14	25356700	25357700	-0.8348855837172845
chr14	25356800	25357800	0.4022742158800984
chr14	25356900	25357900	1.0840393597254088
chr14	25357000	25358000	1.667579981839873
chr14	25357100	25358100	1.4610231074125617
chr14	25357200	25358200	1.1471021419891942
chr14	25357500	25358500	0.05377876990948344
chr14	25357600	25358600	-0.032693661146098806
chr14	25357700	25358700	0.14518513362836974
chr14	25357800	25358800	-0.5419509513505688
chr14	25357900	25358900	-1.6707030206643272
chr14	25358000	25359000	-2.2657375386514813
chr14	25358100	25359100	-2.7054673802350893
chr14	25358200	25359200	-2.1085041729822542
chr14	25358300	25359300	-2.018052089351788
chr14	25358400	25359400	-1.8754533605924992
chr14	25358500	25359500	-1.8988982757179949
chr14	25358600	25359600	-1.8175422610883645
chr14	25358700	25359700	-1.687043270788326
chr14	25358800	25359800	-1.7535791474740454
chr14	25358900	25359900	-1.614603470876989
chr14	25359000	25360000	-1.2277112969230073
chr14	25359100	25360100	-0.6542100445638979
chr14	25359200	25360200	-1.0838693573764897
chr14	25359300	25360300	-1.5377107669825931
chr14	25359400	25360400	-1.528386320881626
chr14	25359500	25360500	-2.2400459214705943
chr14	25359600	25360600	-2.1949785002734736
chr14	25359700	25360700	-2.694965183351592
chr14	25359800	25360800	-4.696575811971104
chr14	25359900	25360900	-4.645742322224549
chr14	25360000	25361000	-4.924800168483435
chr14	25360100	25361100	-4.926191839504917
chr14	25360200	25361200	-4.7845382261699685
chr14	25360300	25361300	-4.941353338336259
chr14	25360400	25361400	-4.531651622284374
chr14	25360500	25361500	-3.347938797696678
chr14	25360600	25361600	-3.7439567291310736
chr14	25360700	25361700	-4.059891526550735
chr14	25360800	25361800	-3.0772895340898967
chr14	25360900	25361900	-3.191692204498395
chr14	25361000	25362000	-2.3860042510058324
chr14	25361100	25362100	-1.8495447895198431
chr14	25361200	25362200	-1.8362765125711
chr14	25361300	25362300	-1.8902797782854095
chr14	25361400	25362400	-2.125638149106415
chr14	25361500	25362500	-2.3356479600850952
chr14	25361600	25362600	-1.0259178997922729
chr14	25361700	25362700	-0.1937804054307208
chr14	25361800	25362800	0.2404982770986437
chr14	25361900	25362900	0.31153815935954743
chr14	25362000	25363000	-0.36703625735978046
chr14	25362100	25363100	-0.6118542812426222
chr14	25362200	25363200	-0.8364229891411147
chr14	25362300	25363300	-0.8252800424897161
chr14	25362400	25363400	-0.4827537650723552
chr14	25362500	25363500	-0.7238175585439911
chr14	25362600	25363600	-1.1758170029313844
chr14	25362700	25363700	-1.2493203197645797
chr14	25362800	25363800	-1.4551792709452709
chr14	25362900	25363900	-1.3281095421771762
chr14	25363000	25364000	-0.7718662356103938
chr14	25363100	25364100	-0.26898903640466104
chr14	25363200	25364200	0.17961633114045808
chr14	25363300	25364300	0.40399716053778895
chr14	25363400	25364400	0.2171521136585863
chr14	25363500	25364500	0.5592808353946637
chr14	25363600	25364600	0.09287368666578498
chr14	25363700	25364700	-0.243754374556564
chr14	25363800	25364800	-0.18140689373320745
chr14	25363900	25364900	-0.2978894472505201
chr14	25364000	25365000	-1.612656489472418
chr14	25364100	25365100	-2.9070061110864813
chr14	25364200	25365200	-3.986463134974661
chr14	25364300	25365300	-4.315843208439641
chr14	25364400	25365400	-4.759316088628976
chr14	25364500	25365500	-5.393761286398988
chr14	25364600	25365600	-5.587995205361676
chr14	25364700	25365700	-6.157502715940863
chr14	25364800	25365800	-6.373510161685211
chr14	25364900	25365900	-7.161915516348925
chr14	25365000	25366000	-7.465634674127813
chr14	25365100	25366100	-7.981484648263353
chr14	25365200	25366200	-8.146732736360843
chr14	25365300	25366300	-8.967915599478356
chr14	25365400	25366400	-8.863510132694042
chr14	25365500	25366500	-8.86107497438011
chr14	25365600	25366600	-8.956160605092446
chr14	25365700	25366700	-8.721770105156383
chr14	25365800	25366800	-8.383865228934695
chr14	25365900	25366900	-7.600800616342099
chr14	25366000	25367000	-7.217409355646164
chr14	25366100	25367100	-6.509844592211305
chr14	25366200	25367200	-5.7811931075832375
chr14	25366300	25367300	-4.947116396294163
chr14	25366400	25367400	-5.5455890604595055
chr14	25366500	25367500	-6.117230481383992
chr14	25366600	25367600	-6.010464063303533
chr14	25366700	25367700	-6.621696650643624
chr14	25366800	25367800	-6.210314082610494
chr14	25366900	25367900	-6.285501627178588
chr14	25367000	25368000	-6.274710903078162
chr14	25367100	25368100	-6.2424768484759605
chr14	25367200	25368200	-6.027947365140251
chr14	25367300	25368300	-6.153732828836943
chr14	25367400	25368400	-5.527198305896507
chr14	25367500	25368500	-5.264123827087031
chr14	25367600	25368600	-6.01190684824433
chr14	25367700	25368700	-4.9941848443839065
chr14	25367800	25368800	-5.4777550770324845
chr14	25367900	25368900	-5.072011020947366
chr14	25368000	25369000	-5.4113495015340005
chr14	25368100	25369100	-5.432598033493191
chr14	25368200	25369200	-6.382323145753548
chr14	25368300	25369300	-6.240878407499956
chr14	25368400	25369400	-6.012529174810126
chr14	25368500	25369500	-5.874445755256232
chr14	25368600	25369600	-4.91421594415366
chr14	25368700	25369700	-5.011598556649074
chr14	25368800	25369800	-4.596900901658737
chr14	25368900	25369900	-4.201046352414407
chr14	25369000	25370000	-3.893600866538402
chr14	25369100	25370100	-2.9641873077060086
chr14	25369200	25370200	-2.4484682480767943
chr14	25369300	25370300	-2.062320686501993
chr14	25369400	25370400	-2.5478740750658617
chr14	25369500	25370500	-1.99338209256498
chr14	25369600	25370600	-1.6343672965403078
chr14	25369700	25370700	-1.6220258946676935
chr14	25369800	25370800	-2.1788521607617377
chr14	25369900	25370900	-2.663140042625965
chr14	25370000	25371000	-2.615287382062055
chr14	25370100	25371100	-3.1796415772951128
chr14	25370200	25371200	-2.7196855367748385
chr14	25370300	25371300	-2.5548819376238683
chr14	25370400	25371400	-2.601304053414999
chr14	25370500	25371500	-3.917228230654305
chr14	25370600	25371600	-4.1482734077494845
chr14	25370700	25371700	-4.289086122916761
chr14	25370800	25371800	-3.6996517212961266
chr14	25370900	25371900	-3.4408574213218905
chr14	25371000	25372000	-2.973634491392892
chr14	25371100	25372100	-3.2692524511748333
chr14	25371200	25372200	-3.4909865968050178
chr14	25371300	25372300	-4.354540584676563
chr14	25371400	25372400	-4.0906814095066455
chr14	25371500	25372500	-2.586927853755815
chr14	25371600	25372600	-2.825776703814346
chr14	25371700	25372700	-2.0663022954137507
chr14	25371800	25372800	-2.728822360042023
chr14	25371900	25372900	-2.252664270360889
chr14	25372000	25373000	-2.239389878462767
chr14	25372100	25373100	-1.2823570653110212
chr14	25372200	25373200	-1.0915226964182505
chr14	25372300	25373300	-0.5703406289862655
chr14	25372400	25373400	-0.6087145426352483
chr14	25372500	25373500	-1.4530886084658945
chr14	25372600	25373600	-1.6847770597891296
chr14	25372700	25373700	-2.2070018218157808
chr14	25372800	25373800	-1.6330150928785598
chr14	25372900	25373900	-1.9680147422076784
chr14	25373000	25374000	-1.5609212440019498
chr14	25373100	25374100	-1.9658266671695697
chr14	25373200	25374200	-1.597194563231057
chr14	25373300	25374300	-2.1151901136436497
chr14	25373400	25374400	-1.7165932286541614
chr14	25373500	25374500	-0.7206259890021991
chr14	25373600	25374600	-0.2175034657104348
chr14	25373700	25374700	0.3867254744913383
chr14	25373800	25374800	0.678994263690598
chr14	25373900	25374900	1.1293411428893163
chr14	25374000	25375000	1.0911356433541402
chr14	25374100	25375100	1.5578909165820014
chr14	25374200	25375200	1.0367508415599158
chr14	25374300	25375300	1.5604124055132498
chr14	25374400	25375400	0.7952937080523289
chr14	25374500	25375500	0.3739013990910003
chr14	25374600	25375600	0.6091228962409952
chr14	25374700	25375700	-0.2272339748279139
chr14	25374800	25375800	-0.5110251251854766
chr14	25374900	25375900	-0.7741634120941022
chr14	25375000	25376000	-1.151537610566998
chr14	25375100	25376100	-1.5918037025389309
chr14	25375200	25376200	-0.8480025306958441
chr14	25375300	25376300	-0.7791638940918209
chr14	25375400	25376400	-0.23255867608924466
chr14	25375500	25376500	0.1721166252362314
chr14	25375600	25376600	0.36328487739849
chr14	25375700	25376700	0.4362860835992616
chr14	25375800	25376800	0.5975369124577002
chr14	25375900	25376900	0.34585745256906125
chr14	25376000	25377000	0.3747199317496807
chr14	25376100	25377100	0.3870995231631233
chr14	25376200	25377200	-0.3176808159985205
chr14	25376300	25377300	-0.5857081466714411
chr14	25376400	25377400	-0.7889032065070245
chr14	25376500	25377500	-0.9533438451203458
chr14	25376600	25377600	-1.0520190615038345
chr14	25376700	25377700	-0.2613705769897981
chr14	25376800	25377800	-0.8494091033895715
chr14	25376900	25377900	-0.8387544436473869
chr14	25377000	25378000	-0.5166202581700757
chr14	25377100	25378100	-0.5992488466499397
chr14	25377200	25378200	-0.9439805597220684
chr14	25377300	25378300	-1.0937225684288223
chr14	25377400	25378400	-0.6707337157139956
chr14	25377500	25378500	-1.1447731489411876
chr14	25377600	25378600	-1.0120305267717007
chr14	25377700	25378700	-1.5788557464916266
chr14	25377800	25378800	-0.4220049000880329
chr14	25377900	25378900	-0.4999245292721676
chr14	25378000	25379000	-0.5934981823654543
chr14	25378100	25379100	-0.11532617954461602
chr14	25378200	25379200	0.3474437091820583
chr14	25378300	25379300	0.4407939465281928
chr14	25378400	25379400	0.3904588963862557
chr14	25378500	25379500	0.6381277573365884
chr14	25378600	25379600	0.2892878939710262
chr14	25378700	25379700	0.8618498299070341
chr14	25378800	25379800	-0.10355667226068252
chr14	25378900	25379900	0.0484701994302853
chr14	25379000	25380000	-0.5538191054979831
chr14	25379100	25380100	-0.9279102204053136
chr14	25379200	25380200	-0.9813440558978824
chr14	25379300	25380300	-0.8997547784321406
chr14	25379400	25380400	-0.9021491547040098
chr14	25379500	25380500	-0.9886809221748368
chr14	25379600	25380600	-1.6213306817030582
chr14	25379700	25380700	-2.2556945669404107
chr14	25379800	25380800	-1.840807252567029
chr14	25379900	25380900	-2.0378231243683214
chr14	25380000	25381000	-1.8191492145133141
chr14	25380100	25381100	-1.5505586938099978
chr14	25380200	25381200	-2.039429886472455
chr14	25380300	25381300	-2.135081194837696
chr14	25380400	25381400	-2.6767607590305516
chr14	25380500	25381500	-2.4539315031482736
chr14	25380600	25381600	-1.8211159816023736
chr14	25380700	25381700	-1.3706515617892563
chr14	25380800	25381800	-1.08809147531548
chr14	25380900	25381900	-1.3667039803530958
chr14	25381000	25382000	-0.5506432854772314
chr14	25381100	25382100	-0.184954184764394
chr14	25381200	25382200	0.04382863639047286
chr14	25381300	25382300	0.4268416144355317
chr14	25381400	25382400	0.9424119011999827
chr14	25381500	25382500	0.852523411818632
chr14	25381600	25382600	0.9437138114555428
chr14	25381700	25382700	0.8849766279646321
chr14	25381800	25382800	1.0936056343293523
chr14	25382300	25383300	0.5789189531722649
chr14	25382400	25383400	0.9260020178980408
chr14	25382500	25383500	0.9506358195027528
chr14	25382600	25383600	0.905203777355318
chr14	25382700	25383700	0.6306815060119385
chr14	25382800	25383800	0.5732748477090004
chr14	25382900	25383900	-0.1755180310077035
chr14	25383000	25384000	-0.07560199520142513
chr14	25383100	25384100	-0.28025847392101155
chr14	25383200	25384200	0.17482433659410918
chr14	25383300	25384300	0.6946286557049174
chr14	25383400	25384400	0.6446754607671183
chr14	25383500	25384500	0.17837069684483006
chr14	25383600	25384600	0.7578625773970363
chr14	25383700	25384700	0.662306930841044
chr14	25383800	25384800	0.7340182081848305
chr14	25383900	25384900	1.874497883161838
chr14	25384000	25385000	1.7006395421788054
chr14	25384100	25385100	1.1581672165945829
chr14	25384200	25385200	0.2362062331994735
chr14	25384300	25385300	0.2669354830163419
chr14	25384400	25385400	-0.7241603974417319
chr14	25384500	25385500	-0.2474979217910451
chr14	25384600	25385600	-0.9784594282879866
chr14	25384700	25385700	-0.6541137495193576
chr14	25384800	25385800	-1.0591610769156434
chr14	25384900	25385900	-0.8906080179060685
chr14	25385000	25386000	-1.0195062157058292
chr14	25385100	25386100	-0.9908110043906222
chr14	25385200	25386200	-0.8173283419170528
chr14	25385300	25386300	-1.053514587955883
chr14	25385400	25386400	-0.333668490833057
chr14	25385500	25386500	-0.6951184101535577
chr14	25385600	25386600	-1.3937007488811577
chr14	25385700	25386700	-1.905614482523924
chr14	25385800	25386800	-2.2949009349853604
chr14	25385900	25386900	-3.1038934875663977
chr14	25386000	25387000	-2.610717979688788
chr14	25386100	25387100	-1.6288009190623507
chr14	25386200	25387200	-1.0417085576901035
chr14	25386300	25387300	-0.8765277272537524
chr14	25386400	25387400	-0.9396281337643992
chr14	25386500	25387500	-0.5391159045037547
chr14	25386600	25387600	0.040689220173093496
chr14	25386700	25387700	0.4363890671705292
chr14	25386800	25387800	1.118266970706177
chr14	25386900	25387900	1.8328568455676515
chr14	25387000	25388000	1.3370159218275757
chr14	25387100	25388100	0.9742284919010512
chr14	25387200	25388200	0.3036503075678055
chr14	25387300	25388300	0.6316263031669193
chr14	25387400	25388400	0.8224678457574341
chr14	25387500	25388500	0.6890385432586883
chr14	25387600	25388600	0.9426216615480436
chr14	25387700	25388700	1.2155404080161378
chr14	25387800	25388800	0.6716871777059751
chr14	25387900	25388900	0.26147808302644776
chr14	25388000	25389000	-0.06468971810508509
chr14	25388100	25389100	0.5302884144669542
chr14	25388200	25389200	1.135421523450658
chr14	25388300	25389300	0.7255465935595976
chr14	25388400	25389400	0.6322256727259872
chr14	25388500	25389500	1.1505672254859052
chr14	25388600	25389600	1.1849621528088552
chr14	25388700	25389700	0.8617009725290178
chr14	25388800	25389800	1.4437393522506723
chr14	25388900	25389900	1.095499194489132
chr14	25389000	25390000	1.521563359972444
chr14	25389100	25390100	0.4652115925952211
chr14	25389200	25390200	0.14288804664854052
chr14	25389300	25390300	-0.10850454953226088
chr14	25389400	25390400	-0.2321785278326121
chr14	25389500	25390500	-0.9445378149535564
chr14	25389600	25390600	-1.0277383213974511
chr14	25389700	25390700	-1.0007669072764205
chr14	25389800	25390800	-1.4455081876638531
chr14	25389900	25390900	-1.4745328067424832
chr14	25390000	25391000	-1.5306487121955799
chr14	25390100	25391100	-0.5429909586081644
chr14	25390200	25391200	-0.2549350071243185
chr14	25390300	25391300	-0.00442854824483926
chr14	25390400	25391400	0.29265002498129106
chr14	25390500	25391500	0.5620213911497016
chr14	25390600	25391600	0.13249491600991445
chr14	25390700	25391700	-0.5260442242717707
chr14	25390800	25391800	-0.8119697619770194
chr14	25390900	25391900	-0.4587181304416425
chr14	25391000	25392000	-0.4676915533179755
chr14	25391100	25392100	-0.5331309787343643
chr14	25391200	25392200	-0.5911365362752844
chr14	25391300	25392300	-1.0122490223693172
chr14	25391400	25392400	-0.639779369443985
chr14	25391500	25392500	-0.5817957729955477
chr14	25391600	25392600	-0.4364506609112606
chr14	25391700	25392700	0.31980471238581376
chr14	25391800	25392800	1.2383592003901975
chr14	25391900	25392900	1.0190597738011884
chr14	25392000	25393000	1.066030867392723
chr14	25392100	25393100	0.7044905778332691
chr14	25392200	25393200	0.5609480031130958
chr14	25392300	25393300	1.0055020025847738
chr14	25392400	25393400	0.7094341833898179
chr14	25392500	25393500	1.2345663392120874
chr14	25392600	25393600	0.9427447699925541
chr14	25392700	25393700	0.07622785089180185
chr14	25392800	25393800	-0.5609835911680031
chr14	25392900	25393900	-0.29806313784882305
chr14	25393000	25394000	0.18995432591188485
chr14	25393100	25394100	0.3733015464939402
chr14	25393200	25394200	0.6553124857215107
chr14	25393300	25394300	0.8379195624762757
chr14	25393400	25394400	0.5004596023768594
chr14	25393500	25394500	-0.21855658319156612
chr14	25393600	25394600	-0.23886413608649715
chr14	25393700	25394700	0.4139827266262758
chr14	25393800	25394800	0.3589196382503509
chr14	25393900	25394900	0.00849076824231968
chr14	25394000	25395000	-0.24001011778242995
chr14	25394100	25395100	-0.7643603965506242
chr14	25394200	25395200	-0.4668175138443905
chr14	25394300	25395300	-0.7648633918103945
chr14	25394400	25395400	-0.6420933642986322
chr14	25394500	25395500	-0.3022353663122774
chr14	25394600	25395600	-0.049831317074578316
chr14	25394700	25395700	0.41171645454244493
chr14	25394800	25395800	0.3703355929972629
chr14	25394900	25395900	1.2410161783192175
chr14	25395000	25396000	1.2050553853817405
chr14	25395100	25396100	1.485956647034982
chr14	25395200	25396200	1.5047008295779551
chr14	25395300	25396300	1.7352810892770882
chr14	25395400	25396400	1.797673204032496
chr14	25395500	25396500	1.3846023816019046
chr14	25395600	25396600	1.1068823164068802
chr14	25395700	25396700	0.413690020204096
chr14	25395800	25396800	1.1715880781749504
chr14	25395900	25396900	1.1196625975039598
chr14	25396000	25397000	1.0814171699307402
chr14	25396100	25397100	1.5065762442455852
chr14	25396200	25397200	1.095910147634686
chr14	25396300	25397300	0.2448705181313669
chr14	25396400	25397400	-0.028225922491160124
chr14	25396500	25397500	0.17466613249529842
chr14	25396600	25397600	0.8668002119140724
chr14	25396700	25397700	0.7985588332527485
chr14	25396800	25397800	0.49311331159757704
chr14	25396900	25397900	0.22395231568491086
chr14	25397000	25398000	-0.9718690489221177
chr14	25397100	25398100	-1.327015484441538
chr14	25397200	25398200	-1.3931936113718473
chr14	25397300	25398300	-0.9607427793531302
chr14	25397400	25398400	-1.0199074387016644
chr14	25397500	25398500	-1.2181997900448407
chr14	25397600	25398600	-1.7774654427673988
chr14	25397700	25398700	-1.6359486354565125
chr14	25397800	25398800	-1.8879962388217124
chr14	25397900	25398900	-2.193452944530573
chr14	25398000	25399000	-1.1236148262737833
chr14	25398100	25399100	-1.5464400873819524
chr14	25398200	25399200	-1.6960979608275075
chr14	25398300	25399300	-1.3368148556807136
chr14	25398400	25399400	-0.5382114350605597
chr14	25398500	25399500	-0.6461147345682391
chr14	25398600	25399600	-0.4859923742739021
chr14	25398700	25399700	-0.24291420432254784
chr14	25398800	25399800	-0.01667725558767526
chr14	25398900	25399900	-0.4519909328034153
chr14	25399000	25400000	-0.36764201053816553
chr14	25399100	25400100	0.28764502389371505
chr14	25399200	25400200	0.35240731080306753
chr14	25399300	25400300	-0.16353226935055706
chr14	25399400	25400400	-0.13234723469192067
chr14	25399500	25400500	0.4916656057765069
chr14	25399600	25400600	1.3155447821444692
chr14	25399700	25400700	1.474996722100088
chr14	25399800	25400800	1.119645312341908
chr14	25399900	25400900	1.3076003459245695
chr14	25400000	25401000	1.586786400371963
chr14	25400100	25401100	1.3563867804319871
chr14	25400200	25401200	1.5783396276876551
chr14	25400300	25401300	2.05946137629181
chr14	25400400	25401400	1.9538669625218248
chr14	25400500	25401500	1.2752114947711926
chr14	25400600	25401600	0.9653693696886696
chr14	25400700	25401700	0.9542977954026546
chr14	25400800	25401800	0.9135051039065036
chr14	25400900	25401900	1.350360176659297
chr14	25401000	25402000	0.7871800575036564
chr14	25401100	25402100	0.6449092779323707
chr14	25401200	25402200	0.4778581188440028
chr14	25401300	25402300	0.4924291825627564
chr14	25401400	25402400	0.14395333366887125
chr14	25401500	25402500	0.4882565253509736
chr14	25401900	25402900	0.12217283226945465
chr14	25402000	25403000	0.5484356145058165
chr14	25402100	25403100	0.286574605813114
chr14	25402200	25403200	0.017492881150370686
chr14	25402300	25403300	-0.03684685541541069
chr14	25402400	25403400	-0.2314509225345276
chr14	25402500	25403500	-0.496055450360701
chr14	25402600	25403600	-0.7264742018318159
chr14	25402700	25403700	-0.9682849589319718
chr14	25402800	25403800	-1.434363542434241
chr14	25402900	25403900	-1.4692326720066646
chr14	25403000	25404000	-1.3055848645869752
chr14	25403100	25404100	-1.559602590468969
chr14	25403200	25404200	-1.9258243334544456
chr14	25403300	25404300	-1.9394982882995253
chr14	25403400	25404400	-1.522719271302816
chr14	25403500	25404500	-1.4904980770302527
chr14	25403600	25404600	-0.9853755796189486
chr14	25403700	25404700	-0.8135134267528291
chr14	25403800	25404800	-0.4591538740948681
chr14	25404900	25405900	-3.053366919983441
chr14	25405000	25406000	-3.217956197628836
chr14	25405100	25406100	-2.7392020996466617
chr14	25405200	25406200	-2.4544259968080824
chr14	25405300	25406300	-2.1435874755377
chr14	25405400	25406400	-1.1942582941804742
chr14	25405500	25406500	-1.3020362852968108
chr14	25405600	25406600	-1.2477256580217193
chr14	25405700	25406700	-0.950399640238559
chr14	25405800	25406800	-0.16292420111259134
chr14	25405900	25406900	-0.8048060953677444
chr14	25406000	25407000	-0.77386265315937
chr14	25406100	25407100	-0.6835899408227962
chr14	25406200	25407200	-0.6070076823058196
chr14	25406300	25407300	-0.8064220961526359
chr14	25406400	25407400	-0.985755877600274
chr14	25406500	25407500	-0.6304429043162039
chr14	25406600	25407600	-0.5585297061177273
chr14	25406700	25407700	-0.730552904048736
chr14	25406800	25407800	-0.8975779772998576
chr14	25406900	25407900	0.3346831086570916
chr14	25407000	25408000	0.8187648893517818
chr14	25407100	25408100	0.4459357074014726
chr14	25407200	25408200	0.3517115246326958
chr14	25407300	25408300	0.8588298459994165
chr14	25407400	25408400	1.003340308230346
chr14	25407500	25408500	0.7474054150536191
chr14	25407600	25408600	0.3802657174352151
chr14	25407700	25408700	0.33430825472366066
chr14	25407800	25408800	0.9354476340266412
chr14	25407900	25408900	0.7968885534538493
chr14	25408000	25409000	0.8232061213372995
chr14	25408100	25409100	1.096943430472956
chr14	25408200	25409200	1.7184486963029428
chr14	25408300	25409300	1.9486875457427384
chr14	25408400	25409400	2.15951316639321
chr14	25408500	25409500	2.121456782749061
chr14	25408600	25409600	1.9032246987734198
chr14	25408700	25409700	1.5352990073617827
chr14	25408800	25409800	1.0399142751189947
chr14	25408900	25409900	1.3073617057082243
chr14	25409000	25410000	1.18215071191006
chr14	25409100	25410100	1.0301012069515028
chr14	25410200	25411200	0.2366863266963222
chr14	25410300	25411300	0.06573343013654864
chr14	25410400	25411400	-0.2959770128754379
chr14	25410500	25411500	-0.4654074538401825
chr14	25410600	25411600	-0.4664973562774528
chr14	25410700	25411700	-0.2304812273558464
chr14	25410800	25411800	-0.12015453389104065
chr14	25410900	25411900	-0.5698124441761186
chr14	25411500	25412500	0.3800429156242083
chr14	25411600	25412600	0.9966860844877043
chr14	25411700	25412700	0.837688969059115
chr14	25411800	25412800	0.3621395607814613
chr14	25411900	25412900	0.8358242747582769
chr14	25412000	25413000	0.8622851796598549
chr14	25412100	25413100	0.7564180479062593
chr14	25412200	25413200	0.7732312688212295
chr14	25412300	25413300	0.5544374116101287
chr14	25412400	25413400	0.5823754512415916
chr14	25412500	25413500	0.0849576607239587
chr14	25412600	25413600	-0.4085208440655267
chr14	25412700	25413700	-0.5524058850742783
chr14	25412800	25413800	0.0738870264422875
chr14	25412900	25413900	-0.25792790890615785
chr14	25413000	25414000	-0.3545104557707649
chr14	25413100	25414100	0.5911701869165463
chr14	25413200	25414200	0.5345897084530551
chr14	25413300	25414300	0.5301652962597384
chr14	25413400	25414400	0.09232685823891072
chr14	25413500	25414500	0.3194737837078718
chr14	25413600	25414600	-0.1855215178203582
chr14	25413700	25414700	0.4012018564362044
chr14	25413800	25414800	0.33917051990079883
chr14	25413900	25414900	0.01995101307189895
chr14	25414000	25415000	-0.09043594732019336
chr14	25414100	25415100	-2.0248675198988253
chr14	25414200	25415200	-1.6573086845982958
chr14	25414300	25415300	-1.5670470801282599
chr14	25414400	25415400	-1.2825804017376377
chr14	25414500	25415500	-1.000955690222188
chr14	25414600	25415600	-0.20204331740979764
chr14	25416600	25417600	-0.38941900959065945
chr14	25416700	25417700	-0.12658695085041924
chr14	25416800	25417800	-0.24395818994030305
chr14	25416900	25417900	-0.6963246585609177
chr14	25417000	25418000	-0.23463691502213882
chr14	25417100	25418100	0.2412358903773324
chr14	25417200	25418200	0.4941540498702019
chr14	25417300	25418300	0.5859397632012203
chr14	25417400	25418400	0.5178079647865851
chr14	25417500	25418500	0.3617192661181472
chr14	25417600	25418600	0.6199196683657401
chr14	25417700	25418700	0.5136291285638664
chr14	25417800	25418800	0.7517566271077519
chr14	25417900	25418900	1.4925048538152268
chr14	25418900	25419900	0.4372931798577401
chr14	25419000	25420000	0.3387591108347843
chr14	25419100	25420100	0.2297489749655228
chr14	25419200	25420200	-0.30330899207447976
chr14	25419300	25420300	-0.6892934826989152
chr14	25419400	25420400	-1.2653419270707489
chr14	25419500	25420500	-1.5236791241265517
chr14	25419600	25420600	-1.3100177920272948
chr14	25419700	25420700	-1.7064778984835196
chr14	25419800	25420800	-2.389148180285147
chr14	25419900	25420900	-2.5407208556997336
chr14	25420000	25421000	-2.7686462502856846
chr14	25420600	25421600	-0.1651776470284646
chr14	25420700	25421700	0.1757842222937018
chr14	25420800	25421800	0.18900323445151893
chr14	25420900	25421900	0.18377776510070384
chr14	25421000	25422000	0.2439770223202134
chr14	25421100	25422100	-0.02564576033504017
chr14	25421200	25422200	0.1468515877534764
chr14	25421300	25422300	0.527286328718339
chr14	25421400	25422400	0.5900867022971242
chr14	25421500	25422500	0.8013993062559426
chr14	25421600	25422600	0.7553789760858448
chr14	25421700	25422700	0.3929804715566768
chr14	25421800	25422800	0.1544675090612204
chr14	25421900	25422900	0.3291236139753928
chr14	25422000	25423000	0.37087895927090625
chr14	25422100	25423100	0.6187003249812069
chr14	25422200	25423200	0.6034613642515406
chr14	25422300	25423300	0.2916999526130824
chr14	25422400	25423400	0.2157819069295085
chr14	25422500	25423500	0.3057961211329262
chr14	25424000	25425000	0.5935565734462108
chr14	25424100	25425100	-0.1316899542293607
chr14	25424200	25425200	-0.3046475016167013
chr14	25424300	25425300	-0.2628508409732266
chr14	25424400	25425400	-0.21477364082821865
chr14	25424500	25425500	-0.07545254361134747
chr14	25424600	25425600	0.1706168298143962
chr14	25424700	25425700	0.6651855591407784
chr14	25424800	25425800	0.9843848313187904
chr14	25424900	25425900	0.20127635682597164
chr14	25425000	25426000	1.2732003693728013
chr14	25425100	25426100	1.3988421499023291
chr14	25425200	25426200	1.7411542112418192
chr14	25425300	25426300	1.002871390148182
chr14	25425400	25426400	0.7913462960751056
chr14	25425500	25426500	0.6045363143154289
chr14	25425600	25426600	0.2964584457761745
chr14	25425700	25426700	0.26676719132516763
chr14	25425800	25426800	-0.5526376009947239
chr14	25425900	25426900	-0.2540869444716031
chr14	25426000	25427000	-1.3085232009717074
chr14	25426100	25427100	-0.8484224858578867
chr14	25426200	25427200	-1.3096091287338092
chr14	25426300	25427300	-0.5247031344486054
chr14	25426400	25427400	-0.2385137572584495
chr14	25426500	25427500	-0.16250930461946916
chr14	25426600	25427600	-0.4183471221045478
chr14	25426700	25427700	-0.2426990460011625
chr14	25426800	25427800	0.05759407967699735
chr14	25426900	25427900	-0.5365822904429198
chr14	25427000	25428000	-0.6176437894905703
chr14	25427100	25428100	-0.7523647991709589
chr14	25427200	25428200	-0.8856741497490817
chr14	25427300	25428300	-1.2204485055188
chr14	25427400	25428400	-1.9121347162084976
chr14	25427500	25428500	-2.3375091107997807
chr14	25427600	25428600	-2.1436320190060827
chr14	25427700	25428700	-2.4994633673110065
chr14	25427800	25428800	-2.7820409287832684
chr14	25427900	25428900	-2.418406351478626
chr14	25428000	25429000	-2.274937646220024
chr14	25428100	25429100	-1.8302303764964152
chr14	25428200	25429200	-1.260016655893913
chr14	25428300	25429300	-1.0941559790899162
chr14	25428400	25429400	-1.0066069681579153
chr14	25428500	25429500	-0.47265834894852793
chr14	25428600	25429600	-0.358005282749691
chr14	25428700	25429700	-0.1707092120855759
chr14	25428800	25429800	0.03916502364946094
chr14	25428900	25429900	0.02572358755359896
chr14	25429000	25430000	0.11288586389302434
chr14	25429100	25430100	-0.2318494116641351
chr14	25429200	25430200	-0.5246177214762889
chr14	25429300	25430300	0.20624838934450407
chr14	25429400	25430400	0.6154886488372572
chr14	25429500	25430500	0.3374853331934796
chr14	25430000	25431000	-0.15114433438401012
chr14	25430100	25431100	0.4901682218303528
chr14	25430200	25431200	0.5681965447861984
chr14	25430300	25431300	0.18210664232508647
chr14	25430400	25431400	0.5964941874950858
chr14	25430500	25431500	0.6719822082132415
chr14	25430600	25431600	-0.30839881132934305
chr14	25430700	25431700	-0.007457432605705944
chr14	25430800	25431800	-0.043146665962837664
chr14	25430900	25431900	0.2623021219799353
chr14	25431000	25432000	0.4808544904555656
chr14	25431100	25432100	0.07516300791185981
chr14	25431200	25432200	0.2058385122407344
chr14	25431300	25432300	-0.028946950294478805
chr14	25431400	25432400	-0.5337846786727746
chr14	25431500	25432500	0.07757014433127535
chr14	25431600	25432600	0.6637417622161994
chr14	25431700	25432700	0.10041621695638082
chr14	25431800	25432800	-0.26778541829402125
chr14	25431900	25432900	-0.6375061567937284
chr14	25432000	25433000	-0.22023199870879454
chr14	25434900	25435900	-0.9093007331865188
chr14	25435000	25436000	-0.0535728841933078
chr14	25435100	25436100	-0.0703545338391373
chr14	25435200	25436200	0.03921496982795177
chr14	25435300	25436300	-0.4194930247176194
chr14	25435400	25436400	-0.5487900550518656
chr14	25435500	25436500	0.7465679178043632
chr14	25435600	25436600	1.025341889026942
chr14	25435700	25436700	1.3429375260694838
chr14	25435800	25436800	1.344968499113573
chr14	25435900	25436900	1.4907348892683423
chr14	25436000	25437000	0.8518978073302063
chr14	25436100	25437100	0.8793664826363933
chr14	25436200	25437200	1.273071373152136
chr14	25436300	25437300	1.5678595636163586
chr14	25436400	25437400	1.0524158848960072
chr14	25436500	25437500	0.8504711977353621
chr14	25436600	25437600	0.2311416156979322
chr14	25436700	25437700	-0.03449860299183918
chr14	25436800	25437800	-0.21371246391573226
chr14	25436900	25437900	-0.995694129298442
chr14	25437000	25438000	-0.4245552609761255
chr14	25437900	25438900	-1.1354110744219097
chr14	25438000	25439000	-1.8499081783015041
chr14	25438100	25439100	-2.1092862524503446
chr14	25438200	25439200	-1.75465264935696
chr14	25438300	25439300	-2.006338442088365
chr14	25438400	25439400	-2.191778682144592
chr14	25438500	25439500	-2.3347682464867727
chr14	25438600	25439600	-2.036339771925336
chr14	25438700	25439700	-1.4850420084950755
chr14	25438800	25439800	-1.5730334361070724
chr14	25438900	25439900	-1.509865528277478
chr14	25439000	25440000	-1.0095257661997596
chr14	25439100	25440100	-0.7458814130446441
chr14	25439200	25440200	-1.0090332158520905
chr14	25439300	25440300	-0.9763901369576944
chr14	25439400	25440400	-1.27063528737183
chr14	25439500	25440500	-1.2667076933658727
chr14	25439600	25440600	-1.509694461406936
chr14	25439700	25440700	-1.4349191095414633
chr14	25439800	25440800	-1.5188043483353866
chr14	25439900	25440900	-1.3436904622460315
chr14	25440000	25441000	-2.147396107733231
chr14	25440100	25441100	-1.9326781722767112
chr14	25440200	25441200	-2.0671699506742987
chr14	25440300	25441300	-1.3883964145590115
chr14	25440400	25441400	-0.6581916755194034
chr14	25440500	25441500	-0.6866503513140318
chr14	25440600	25441600	-0.5148843944212904
chr14	25440700	25441700	-1.0930748664196568
chr14	25440800	25441800	-0.6192389430086511
chr14	25440900	25441900	-1.668319982716736
chr14	25442400	25443400	0.012468065321013806
chr14	25442500	25443500	0.12210700455979792
chr14	25442600	25443600	0.5795189832775187
chr14	25442700	25443700	0.5961226643158224
chr14	25442800	25443800	0.4940860970017066
chr14	25442900	25443900	0.4453731283675451
chr14	25443000	25444000	0.8288920449505648
chr14	25443100	25444100	1.1270158285588945
chr14	25443200	25444200	0.8391500798130332
chr14	25443300	25444300	0.1957584393189023
chr14	25443400	25444400	1.0581075795363664
chr14	25443500	25444500	1.0419229612115912
chr14	25443600	25444600	1.7189522430000717
chr14	25443700	25444700	0.8483177300910696
chr14	25443800	25444800	0.8596009238355733
chr14	25443900	25444900	1.2593058558825372
chr14	25444000	25445000	1.0711085084101009
chr14	25444100	25445100	0.957787033667834
chr14	25444200	25445200	0.7533756669608148
chr14	25444300	25445300	1.087973633370767
chr14	25444400	25445400	0.5083819647572234
chr14	25444500	25445500	0.26397958821362744
chr14	25444600	25445600	-0.14573311980973458
chr14	25444700	25445700	0.16159825497558622
chr14	25444800	25445800	0.0334198573057442
chr14	25444900	25445900	-0.5302346367957878
chr14	25445000	25446000	-0.30736967636987
chr14	25445100	25446100	-0.07706863021031432
chr14	25445200	25446200	0.5713889975368508
chr14	25445300	25446300	0.1368956695935735
chr14	25445400	25446400	0.03920875261541873
chr14	25445500	25446500	-0.018906524889770536
chr14	25445600	25446600	-0.5347654583011017
chr14	25445700	25446700	-0.21296913655604968
chr14	25445800	25446800	-1.1343412551948382
chr14	25445900	25446900	-1.1312958519893601
chr14	25446000	25447000	-1.248828888618077
chr14	25446100	25447100	-1.4395154846034708
chr14	25446200	25447200	-2.077886182438509
chr14	25446300	25447300	-2.250640631228438
chr14	25446400	25447400	-1.9281595308521835
chr14	25450100	25451100	0.965053942794136
chr14	25450200	25451200	1.1443507135394104
chr14	25450300	25451300	0.4859163261607961
chr14	25450400	25451400	-0.2628133122014957
chr14	25450500	25451500	-1.0788329346664531
chr14	25450600	25451600	-1.636537862477233
chr14	25450700	25451700	-1.6542068982404996
chr14	25450800	25451800	-1.4038124006212462
chr14	25450900	25451900	-0.9388233968119264
chr14	25451000	25452000	-0.7244397865626214
chr14	25451100	25452100	-0.9240748508594676
chr14	25451200	25452200	-1.90186891968978
chr14	25451300	25452300	-2.3120017413895733
chr14	25451400	25452400	-2.1394659885324967
chr14	25451500	25452500	-1.8994980091218896
chr14	25451600	25452600	-1.8766722025784304
chr14	25451700	25452700	-1.8332678430941185
chr14	25451800	25452800	-1.8227392232173119
chr14	25451900	25452900	-1.6615141353467844
chr14	25452000	25453000	-1.1069049411115384
chr14	25452100	25453100	-1.5592887008412122
chr14	25452200	25453200	-0.9522895320607712
chr14	25452300	25453300	-0.7123242592705291
chr14	25452400	25453400	-0.4277659019196325
chr14	25452500	25453500	-0.3542008803477279
chr14	25452600	25453600	0.17158721572202995
chr14	25452700	25453700	0.129821058654496
chr14	25452800	25453800	-0.2741012713658366
chr14	25452900	25453900	-0.311131815085907
chr14	25453000	25454000	-0.9818597677220744
chr14	25453100	25454100	-0.7692600584533468
chr14	25453200	25454200	-1.5278283322365869
chr14	25453300	25454300	-1.4383994224702938
chr14	25453400	25454400	-1.3977083914010853
chr14	25453500	25454500	-1.2555634904964916
chr14	25453600	25454600	-1.6588496603476928
chr14	25453700	25454700	-1.6534790135720736
chr14	25453800	25454800	-1.6683804980664885
chr14	25453900	25454900	-1.9532785978189369
chr14	25454000	25455000	-2.4619552320983744
chr14	25454100	25455100	-2.0345343917872194
chr14	25454200	25455200	-1.50188447765648
chr14	25454300	25455300	-1.2676652658570629
chr14	25454400	25455400	-1.2978491794487106
chr14	25454500	25455500	-1.0769947950832546
chr14	25454600	25455600	-0.9865256992334432
chr14	25454700	25455700	-1.6286688200677015
chr14	25454800	25455800	-1.3285347171162445
chr14	25454900	25455900	-0.7611235919100886
chr14	25455000	25456000	0.2683748601168555
chr14	25455100	25456100	0.16844126087677996
chr14	25455200	25456200	0.35757050004598623
chr14	25455300	25456300	0.2520718229758949
chr14	25455400	25456400	-0.3456515776971251
chr14	25455500	25456500	-0.8409832692612699
chr14	25455600	25456600	-0.9281005955443096
chr14	25455700	25456700	-0.7200210671435153
chr14	25455800	25456800	-0.5761055674748928
chr14	25455900	25456900	-1.0591934429951493
chr14	25456000	25457000	-1.7836966081809973
chr14	25456100	25457100	-2.512674821574372
chr14	25456200	25457200	-2.6338794765636413
chr14	25456300	25457300	-2.986794419716185
chr14	25456400	25457400	-2.4785409302205883
chr14	25456500	25457500	-2.3343300352948444
chr14	25456600	25457600	-2.1581547469391658
chr14	25456700	25457700	-2.0644613943886743
chr14	25456800	25457800	-2.4147625666987698
chr14	25456900	25457900	-2.363787396394124
chr14	25457000	25458000	-1.8854931699105253
chr14	25457100	25458100	-0.8884812392385073
chr14	25457200	25458200	-0.5062179775314252
chr14	25457300	25458300	0.2582454224322103
chr14	25457400	25458400	0.6764719336832717
chr14	25457500	25458500	0.9375964678901784
chr14	25457600	25458600	0.6219707882899559
chr14	25457700	25458700	1.5005131320447431
chr14	25457800	25458800	0.8300688291062106
chr14	25457900	25458900	1.1335349843877442
chr14	25458000	25459000	0.7053764278091389
chr14	25458100	25459100	0.6699149205105485
chr14	25458200	25459200	0.9042168509308344
chr14	25458300	25459300	0.5434957813226451
chr14	25458400	25459400	0.5093742522956027
chr14	25458500	25459500	0.5804778387949713
chr14	25458700	25459700	-0.3761467382926134
chr14	25458800	25459800	0.556143575697307
chr14	25458900	25459900	0.5833570882475422
chr14	25459000	25460000	1.2102696125348356
chr14	25459100	25460100	1.2307451263661209
chr14	25459200	25460200	0.8595655641867329
chr14	25459300	25460300	0.3937550633419967
chr14	25459400	25460400	0.330880458657078
chr14	25459500	25460500	0.5278822768934124
chr14	25459600	25460600	1.3658558431457082
chr14	25459700	25460700	1.3997167292756012
chr14	25459800	25460800	1.028913906959012
chr14	25459900	25460900	0.7269172274637571
chr14	25460000	25461000	0.19425392319350587
chr14	25460100	25461100	-0.08953377818416486
chr14	25460200	25461200	0.3277793043601663
chr14	25460300	25461300	0.932825647306475
chr14	25460400	25461400	1.3149166584108158
chr14	25460500	25461500	1.075164610979068
chr14	25460600	25461600	0.8203680028320909
chr14	25460700	25461700	1.3489507261784324
chr14	25460800	25461800	1.7642926882806431
chr14	25460900	25461900	1.5938440143785868
chr14	25461000	25462000	1.5868544578291222
chr14	25461100	25462100	1.6550158979502845
chr14	25461200	25462200	1.3846133034419783
chr14	25461300	25462300	1.4391195173877749
chr14	25461400	25462400	0.5752836739897802
chr14	25461500	25462500	0.4780639928242478
chr14	25461600	25462600	0.8534028425018388
chr14	25461700	25462700	0.06361642755134593
chr14	25461800	25462800	-0.7475638944651922
chr14	25461900	25462900	-0.5446837617918877
chr14	25462000	25463000	-0.41389112916306126
chr14	25463200	25464200	2.352186658125943
chr14	25463300	25464300	1.7650823509891482
chr14	25463400	25464400	1.135972422471902
chr14	25463500	25464500	0.8014965524923272
chr14	25463600	25464600	0.2727546056024079
chr14	25463700	25464700	0.2408968247743287
chr14	25463800	25464800	-0.16123051395776686
chr14	25463900	25464900	-0.5728584931466126
chr14	25464000	25465000	-0.7554062789570877
chr14	25464100	25465100	-0.6653599733441592
chr14	25464200	25465200	-1.936564466031876
chr14	25464300	25465300	-1.7656364587103437
chr14	25464400	25465400	-1.2677763512551108
chr14	25464500	25465500	-1.2342192480693903
chr14	25464600	25465600	-1.467239985220482
chr14	25464700	25465700	-1.5807725477395154
chr14	25464800	25465800	-1.4801117268801158
chr14	25465900	25466900	-0.5913410073973908
chr14	25466000	25467000	0.033611059207739664
chr14	25466100	25467100	-0.9178332153019232
chr14	25466200	25467200	-0.9997259778267908
chr14	25466300	25467300	-1.0124887037930321
chr14	25466400	25467400	-0.4908105058178287
chr14	25466500	25467500	-0.8321843283982091
chr14	25466600	25467600	-1.1354970232413373
chr14	25466700	25467700	-1.8858996090265987
chr14	25466800	25467800	-2.154089110130767
chr14	25466900	25467900	-2.037228196538966
chr14	25467000	25468000	-2.308767912612919
chr14	25467100	25468100	-1.8642338831667449
chr14	25467200	25468200	-1.9683117557158136
chr14	25467300	25468300	-1.3026968379400856
chr14	25467400	25468400	-1.2612883028452009
chr14	25467500	25468500	-1.31624100180869
chr14	25467600	25468600	-1.4225202853466643
chr14	25467700	25468700	-0.5556689129875461
chr14	25467800	25468800	0.2933547154649605
chr14	25467900	25468900	-0.3459266110231253
chr14	25468000	25469000	-0.04237603770979765
chr14	25468100	25469100	-0.05344109444541046
chr14	25468200	25469200	-0.13486520747320627
chr14	25468300	25469300	0.3332538630325573
chr14	25468400	25469400	0.3252972838092095
chr14	25468500	25469500	0.2306389836341729
chr14	25468600	25469600	0.4484695093314709
chr14	25468700	25469700	1.0587095460738214
chr14	25468800	25469800	0.7729684580750704
chr14	25468900	25469900	0.5645600553808863
chr14	25469000	25470000	0.5284939540000366
chr14	25469100	25470100	0.6137542489571386
chr14	25469200	25470200	0.7163523583862571
chr14	25469300	25470300	0.11514592198062215
chr14	25469400	25470400	0.07996480590223225
chr14	25469500	25470500	0.013057061063709371
chr14	25470300	25471300	-1.3322393015031466
chr14	25470400	25471400	-1.6398401634490871
chr14	25470500	25471500	-1.1840955669743105
chr14	25470600	25471600	-0.8607025046140779
chr14	25470700	25471700	-0.7783235873086147
chr14	25470800	25471800	-0.8517752559262373
chr14	25470900	25471900	-1.0059631780475076
chr14	25471000	25472000	-0.8897339414362928
chr14	25471100	25472100	-1.6106230811037243
chr14	25471200	25472200	-1.0197377751614776
chr14	25471300	25472300	-1.0366192185202825
chr14	25471400	25472400	-1.2161493091779276
chr14	25471500	25472500	-1.9072378242264934
chr14	25471600	25472600	-2.0988944177355098
chr14	25471700	25472700	-2.156396461538501
chr14	25471800	25472800	-1.5422121860480658
chr14	25471900	25472900	-1.5093195909569808
chr14	25472000	25473000	-1.5402283073492857
chr14	25472100	25473100	-0.2789254878725161
chr14	25472200	25473200	-0.42990808843074296
chr14	25472300	25473300	-0.5944145017010237
chr14	25472400	25473400	-0.4365253484579776
chr14	25472500	25473500	0.3135201778903434
chr14	25472600	25473600	0.3040343998881638
chr14	25472700	25473700	0.2575952630336721
chr14	25472800	25473800	-0.2664906248220302
chr14	25472900	25473900	-0.3965336376154929
chr14	25473000	25474000	-0.19233496036469874
chr14	25473100	25474100	-0.9274377497010996
chr14	25474500	25475500	-0.967681375342562
chr14	25474600	25475600	-1.5297485297962756
chr14	25474700	25475700	-1.1236020218102014
chr14	25474800	25475800	-0.9442869754667093
chr14	25474900	25475900	-0.6594472634127211
chr14	25475000	25476000	-0.901600063190333
chr14	25475100	25476100	-1.0164145375715754
chr14	25475200	25476200	-1.0420375205389714
chr14	25475300	25476300	-1.4673000681515134
chr14	25475400	25476400	-1.7654263819550875
chr14	25475500	25476500	-1.4606265999678565
chr14	25475600	25476600	-0.9629411218184448
chr14	25475700	25476700	-1.3060005682746825
chr14	25475800	25476800	-1.7375430205310265
chr14	25475900	25476900	-2.134320228852048
chr14	25476000	25477000	-2.231736117554361
chr14	25476100	25477100	-2.1978852120906125
chr14	25476600	25477600	0.3377489498635708
chr14	25476700	25477700	0.10891608860221792
chr14	25476800	25477800	0.26288210458182865
chr14	25476900	25477900	0.36223105876646666
chr14	25477000	25478000	-0.023302075829804016
chr14	25477100	25478100	-0.1816752366854231
chr14	25477200	25478200	-0.8235838322441693
chr14	25477300	25478300	-0.5819879054152963
chr14	25477400	25478400	-0.7133815973027362
chr14	25477500	25478500	-1.6039961501071918
chr14	25477600	25478600	-1.7919360112141196
chr14	25477700	25478700	-1.8021299914286304
chr14	25477800	25478800	-2.067273347206063
chr14	25477900	25478900	-1.927105355155108
chr14	25478000	25479000	-1.4817697339967293
chr14	25478100	25479100	-1.8585598314638687
chr14	25478200	25479200	-0.8201299186583135
chr14	25478300	25479300	-1.27341390409165
chr14	25478400	25479400	-0.952145697936916
chr14	25478500	25479500	-0.9475122144091028
chr14	25478600	25479600	-0.6295189900359318
chr14	25478700	25479700	-0.2302079337112281
chr14	25478800	25479800	0.02983037776983669
chr14	25478900	25479900	-0.3593345381109867
chr14	25479000	25480000	-0.533072141953292
chr14	25479100	25480100	-0.10333062742599324
chr14	25479200	25480200	-0.7431141052765132
chr14	25479300	25480300	-0.5528964680020995
chr14	25479400	25480400	-0.8320049922612617
chr14	25479500	25480500	-0.19109492110928689
chr14	25479600	25480600	-0.20202693946611408
chr14	25479700	25480700	-0.25831595947448865
chr14	25479800	25480800	-0.17635718346102233
chr14	25479900	25480900	0.07234042990791377
chr14	25480000	25481000	0.14446100764261902
chr14	25480100	25481100	0.664838838134359
chr14	25480200	25481200	1.0113755842484329
chr14	25480300	25481300	1.7086266125689968
chr14	25480400	25481400	1.7344171459427271
chr14	25480500	25481500	1.8023621047516731
chr14	25480600	25481600	1.40846535383539
chr14	25480700	25481700	0.8938295448399192
chr14	25480800	25481800	1.0795178762486448
chr14	25480900	25481900	0.8321455639301127
chr14	25481000	25482000	0.4466873696786834
chr14	25481100	25482100	-0.2215195686333264
chr14	25481200	25482200	-0.8886529277748435
chr14	25481300	25482300	-1.6789650917805428
chr14	25481400	25482400	-1.8193649988466405
chr14	25481500	25482500	-2.5235096755870643
chr14	25481600	25482600	-2.521896132637821
chr14	25481700	25482700	-1.489926289151223
chr14	25481800	25482800	-1.6435469136260157
chr14	25481900	25482900	-1.3636414097809657
chr14	25482000	25483000	-0.837454940427697
chr14	25482100	25483100	-0.4491861156296942
chr14	25482200	25483200	-0.4601920563318947
chr14	25482300	25483300	0.1825558698768312
chr14	25482400	25483400	0.7365576380682973
chr14	25482500	25483500	0.8174644827728029
chr14	25482600	25483600	1.2713567586801264
chr14	25482700	25483700	0.9788318481513232
chr14	25482800	25483800	0.9545684828797024
chr14	25482900	25483900	-0.4457066944879654
chr14	25483000	25484000	-1.4934806469753286
chr14	25483100	25484100	-1.594860066967368
chr14	25483200	25484200	-1.2621143191654551
chr14	25483300	25484300	-2.1063368281772217
chr14	25483400	25484400	-2.149048140097036
chr14	25483500	25484500	-1.4977561941075648
chr14	25483600	25484600	-2.0731626881224767
chr14	25483700	25484700	-2.7179518272216296
chr14	25483800	25484800	-2.5583014583877377
chr14	25483900	25484900	-1.641685698125464
chr14	25484000	25485000	-0.7200767875107351
chr14	25484100	25485100	-0.4874139411861675
chr14	25484200	25485200	-0.03913886018416755
chr14	25484300	25485300	0.31894902893769983
chr14	25484400	25485400	-0.19467029641089048
chr14	25484500	25485500	-0.040644731875642326
chr14	25484600	25485600	0.6339814357877591
chr14	25484700	25485700	0.4361904581645889
chr14	25484800	25485800	0.08401661212340115
chr14	25484900	25485900	0.08490587887928568
chr14	25485000	25486000	0.05399574702308484
chr14	25485100	25486100	-0.2899705232013132
chr14	25485200	25486200	-1.066544167557976
chr14	25485300	25486300	-1.1461004936686685
chr14	25485400	25486400	-0.6942779306619186
chr14	25485500	25486500	-1.0411490263033298
chr14	25485600	25486600	-1.9151461064159976
chr14	25485700	25486700	-1.6782253170122206
chr14	25485800	25486800	-1.4756878270056843
chr14	25485900	25486900	-0.7556065070249584
chr14	25486000	25487000	-0.9317276589751089
chr14	25487200	25488200	1.7731433233065208
chr14	25487300	25488300	1.2748184398577391
chr14	25487400	25488400	1.1412874741621268
chr14	25487500	25488500	0.9257006928172528
chr14	25487600	25488600	0.25123583966336954
chr14	25487700	25488700	-0.2471640020389665
chr14	25487800	25488800	0.16915129400139406
chr14	25487900	25488900	0.11076288947947928
chr14	25488000	25489000	0.017250057430848932
chr14	25488100	25489100	0.04441917466024245
chr14	25488200	25489200	0.040909988627000064
chr14	25488300	25489300	0.8313017417886511
chr14	25488400	25489400	0.7897179349691636
chr14	25488500	25489500	1.1624630884145055
chr14	25488600	25489600	0.30391304229148136
chr14	25488700	25489700	0.8751811291748298
chr14	25488800	25489800	1.0660712704653983
chr14	25488900	25489900	1.317402657561504
chr14	25489000	25490000	0.9042880636852453
chr14	25489100	25490100	0.8054907669591139
chr14	25489200	25490200	0.7096963660387187
chr14	25489300	25490300	0.19368945392152848
chr14	25489400	25490400	0.29816789000309
chr14	25489500	25490500	0.3145374003893553
chr14	25489600	25490600	1.4641436118805444
chr14	25489700	25490700	1.007525551500524
chr14	25489800	25490800	0.9304715311317344
chr14	25489900	25490900	0.12019007613082773
chr14	25490000	25491000	0.03579856185477081
chr14	25490100	25491100	-0.03831868494565041
chr14	25490200	25491200	-0.2860357688081843
chr14	25490300	25491300	-0.5485393869554841
chr14	25490400	25491400	-0.07541173743986118
chr14	25490500	25491500	-1.1208177468389828
chr14	25490600	25491600	-1.116990488504089
chr14	25490700	25491700	-0.4290923713674945
chr14	25490800	25491800	-0.7972664902979303
chr14	25490900	25491900	0.052917362655786296
chr14	25491000	25492000	0.6237473311918512
chr14	25491100	25492100	0.2418581870481865
chr14	25491200	25492200	0.6952805606353427
chr14	25491300	25492300	0.8470869576532936
chr14	25491400	25492400	0.765070005950452
chr14	25491500	25492500	1.0903084972791652
chr14	25491600	25492600	0.8757449185496542
chr14	25491700	25492700	0.5107419361967932
chr14	25491800	25492800	0.4855151664101564
chr14	25491900	25492900	0.13068945107596994
chr14	25492000	25493000	-0.40780095818668344
chr14	25492100	25493100	3.137309179447621e-05
chr14	25492200	25493200	-0.7902803471129917
chr14	25492300	25493300	-0.6593704921307889
chr14	25492400	25493400	-1.0269383837298849
chr14	25492500	25493500	-0.7763831177920307
chr14	25492600	25493600	-0.3203688994839581
chr14	25492700	25493700	-0.4167334712912788
chr14	25492800	25493800	-0.7660033468931245
chr14	25492900	25493900	-0.7350115675629252
chr14	25493000	25494000	-0.35582467713274624
chr14	25493100	25494100	-0.5712189914131962
chr14	25493200	25494200	-0.3184885668791223
chr14	25493300	25494300	-0.3369218790599686
chr14	25493400	25494400	-0.2981510620480304
chr14	25493500	25494500	-0.004934271409052889
chr14	25493600	25494600	-0.2464096117510517
chr14	25493700	25494700	0.3322752296200598
chr14	25493800	25494800	0.36889394640596895
chr14	25493900	25494900	0.7219813086004747
chr14	25494000	25495000	0.8408540082529427
chr14	25494100	25495100	1.1892749066030734
chr14	25494200	25495200	1.132734319124446
chr14	25494300	25495300	0.8933250612091932
chr14	25494400	25495400	0.8659212384507171
chr14	25494500	25495500	0.3584911183623998
chr14	25494600	25495600	0.1966523527663472
chr14	25494700	25495700	-0.6229657678580263
chr14	25494800	25495800	-0.15171130906228605
chr14	25494900	25495900	-0.6849258347934195
chr14	25495000	25496000	-0.43127691759057574
chr14	25495100	25496100	-0.6284468874231359
chr14	25495200	25496200	-0.6916332502597174
chr14	25495300	25496300	-1.00095391344443
chr14	25495400	25496400	-1.2781025321274488
chr14	25495500	25496500	-0.9930133172094616
chr14	25495600	25496600	-1.218615279894056
chr14	25495700	25496700	-0.7524842457079414
chr14	25495800	25496800	-0.46254186964443295
chr14	25495900	25496900	-0.4662784912380252
chr14	25496000	25497000	-1.0359687406857294
chr14	25496100	25497100	-0.8484347976737878
chr14	25496200	25497200	-0.7485676201676816
chr14	25496300	25497300	-0.0329442519060136
chr14	25496400	25497400	-0.1547697086082784
chr14	25496500	25497500	-0.4501166232212156
chr14	25496600	25497600	-0.3355677729454544
chr14	25496700	25497700	-0.6806005124177691
chr14	25496800	25497800	-1.3240291923971994
chr14	25496900	25497900	-1.8173204090741857
chr14	25497000	25498000	-1.4906948765181112
chr14	25497100	25498100	-1.684402633220011
chr14	25497200	25498200	-1.7194238542723417
chr14	25497300	25498300	-2.4307600005784384
chr14	25497400	25498400	-2.1000534546120546
chr14	25498900	25499900	2.273875959815578
chr14	25499000	25500000	1.8828195622298702
chr14	25499100	25500100	0.9030626195503868
chr14	25499200	25500200	0.5372355013925434
chr14	25499300	25500300	0.6672709112120121
chr14	25499400	25500400	0.9313147074578962
chr14	25499500	25500500	1.0604260928430034
chr14	25500700	25501700	-0.8251160866204469
chr14	25500800	25501800	-0.781840718913088
chr14	25500900	25501900	-0.8969668264017825
chr14	25501000	25502000	-0.4187035975287009
chr14	25501100	25502100	-0.06423524395400508
chr14	25501200	25502200	-0.18699761120037287
chr14	25501300	25502300	-0.7521811856865235
chr14	25501400	25502400	-0.6571050723003081
chr14	25501500	25502500	-0.3443245268950063
chr14	25501600	25502600	-0.15011806014355886
chr14	25501700	25502700	-0.12064600522044665
chr14	25501800	25502800	-0.3281336599537527
chr14	25501900	25502900	-0.4536874914432846
chr14	25502000	25503000	-0.6502139154859172
chr14	25502100	25503100	-1.671191298738257
chr14	25502200	25503200	-1.6941788993850488
chr14	25502300	25503300	-1.3174552032820577
chr14	25502400	25503400	-0.9000876015276834
chr14	25502500	25503500	-1.192745080081648
chr14	25502600	25503600	-1.3566729869802376
chr14	25502700	25503700	-1.6180392144782891
chr14	25502800	25503800	-1.52590735622253
chr14	25502900	25503900	-1.3558126717185763
chr14	25503000	25504000	-1.6239747119672805
chr14	25503100	25504100	-1.0081273533433408
chr14	25503200	25504200	-0.8983931616655159
chr14	25503300	25504300	-0.4404020274820109
chr14	25503400	25504400	-1.3020526522638831
chr14	25503500	25504500	-0.6105606392564608
chr14	25503600	25504600	-0.14942569246793674
chr14	25503700	25504700	0.5840431631926115
chr14	25503800	25504800	0.8617459460191206
chr14	25503900	25504900	0.6257494053450708
chr14	25504000	25505000	0.09844878754863201
chr14	25504100	25505100	-0.245640238091143
chr14	25504200	25505200	0.04787879077525018
chr14	25504300	25505300	0.22827691086579385
chr14	25504400	25505400	0.10710344587579933
chr14	25504500	25505500	0.08249623972669252
chr14	25504600	25505600	-0.0008082628191051482
chr14	25504700	25505700	-0.18443471916765106
chr14	25504800	25505800	0.3786234192907613
chr14	25504900	25505900	0.7628929926018889
chr14	25505000	25506000	1.093250079344
chr14	25505100	25506100	1.2585738943942373
chr14	25505200	25506200	1.2032173534101696
chr14	25505300	25506300	0.7776301036944558
chr14	25505400	25506400	1.2470325473802029
chr14	25505500	25506500	1.5036775291967792
chr14	25505600	25506600	1.1365740596632736
chr14	25505700	25506700	0.6496723299902887
chr14	25505800	25506800	-0.6003213890265133
chr14	25505900	25506900	-0.5343386889595874
chr14	25506000	25507000	0.1304004364833494
chr14	25506100	25507100	0.2894804172856405
chr14	25506200	25507200	0.3356440079569053
chr14	25506300	25507300	0.11894064252214193
chr14	25506400	25507400	-0.012118115915414972
chr14	25506500	25507500	-0.16006602926238436
chr14	25506600	25507600	0.08505631213300659
chr14	25506700	25507700	0.15383247259406166
chr14	25506800	25507800	1.2832457227166407
chr14	25506900	25507900	0.8014110255405428
chr14	25507000	25508000	0.39333229329975045
chr14	25507100	25508100	0.4986587585343493
chr14	25507200	25508200	0.3281711763553787
chr14	25507300	25508300	0.6731464738650736
chr14	25507400	25508400	0.8449849038620045
chr14	25507500	25508500	0.6797389709937166
chr14	25508100	25509100	-0.4131102211842326
chr14	25508200	25509200	-0.4977269082562406
chr14	25508300	25509300	0.037308150735310616
chr14	25508400	25509400	0.5587398611907131
chr14	25508500	25509500	0.06319389783343063
chr14	25508600	25509600	0.20179444848108213
chr14	25508700	25509700	0.4699355172685468
chr14	25508800	25509800	0.14332778115758532
chr14	25508900	25509900	-0.21062495423259056
chr14	25509000	25510000	-0.3967986408106152
chr14	25509100	25510100	-0.15808377413566926
chr14	25509200	25510200	0.14980418027548986
chr14	25509300	25510300	-0.0673040337988114
chr14	25509400	25510400	-0.8655475610555474
chr14	25509500	25510500	-1.0418761615665248
chr14	25509600	25510600	-1.3865674959152856
chr14	25509700	25510700	-2.0287751337758317
chr14	25509800	25510800	-1.6862782234070148
chr14	25509900	25510900	-1.724587203167531
chr14	25510000	25511000	-1.7710252765584045
chr14	25510100	25511100	-1.1196605397974146
chr14	25510200	25511200	-1.80496781265536
chr14	25510300	25511300	-2.0755428606275017
chr14	25510400	25511400	-1.1338868747197173
chr14	25510500	25511500	-0.8061507542985976
chr14	25510600	25511600	-0.19198877873382766
chr14	25510700	25511700	-0.17461875010736133
chr14	25510800	25511800	0.04222429560203035
chr14	25510900	25511900	0.07254049672331621
chr14	25511000	25512000	-0.3875382411971189
chr14	25511100	25512100	-0.9124036663794506
chr14	25511200	25512200	-0.9396420637289592
chr14	25511300	25512300	-1.0231121751443395
chr14	25511400	25512400	-0.8706485272088289
chr14	25511500	25512500	-0.5615963236410363
chr14	25511600	25512600	-1.5429064481582302
chr14	25511700	25512700	-1.2407651959273442
chr14	25511800	25512800	-1.1388193252708954
chr14	25511900	25512900	-1.0118316772979492
chr14	25512000	25513000	-0.37717758901359855
chr14	25512100	25513100	-0.5129420328130074
chr14	25512200	25513200	0.2325337480195152
chr14	25512300	25513300	0.42166508592915103
chr14	25512400	25513400	-0.16497955746575316
chr14	25512500	25513500	-0.16806582803962225
chr14	25512600	25513600	0.4049048138762565
chr14	25512700	25513700	0.2824699815562634
chr14	25512800	25513800	-0.07885897605649346
chr14	25512900	25513900	-0.06350571991861391
chr14	25513000	25514000	-0.1972947307236458
chr14	25513100	25514100	0.16777121986654658
chr14	25513200	25514200	0.5248180805192222
chr14	25513300	25514300	0.2612371047866475
chr14	25513400	25514400	-0.1995742640748507
chr14	25513500	25514500	-0.8845283979939851
chr14	25513600	25514600	-0.5772500156427024
chr14	25513700	25514700	-0.090193493207739
chr14	25513800	25514800	0.6718920227620718
chr14	25513900	25514900	0.29066047784413224
chr14	25514000	25515000	0.27333951627477054
chr14	25514100	25515100	0.29255088166537224
chr14	25514200	25515200	-0.4890856298112158
chr14	25514300	25515300	-0.2637019971999225
chr14	25515200	25516200	-0.22069831659469627
chr14	25515300	25516300	-0.009867661282791814
chr14	25515400	25516400	0.33582083840564586
chr14	25515500	25516500	0.27628844865369684
chr14	25515600	25516600	-0.3604574583934068
chr14	25515700	25516700	-0.2606851313586159
chr14	25515800	25516800	-0.28423238015709074
chr14	25515900	25516900	0.15604209645766395
chr14	25516000	25517000	0.34533380016454024
chr14	25516100	25517100	0.7475828042873385
chr14	25516200	25517200	0.2583448913214388
chr14	25516300	25517300	0.19478174811604526
chr14	25516400	25517400	-0.9583956343987672
chr14	25516500	25517500	-1.331853519941094
chr14	25516600	25517600	-0.8637277111415221
chr14	25516700	25517700	-1.0461355106228891
chr14	25516800	25517800	-1.1943080862883018
chr14	25516900	25517900	-1.1192512778797297
chr14	25517000	25518000	-1.813753594311246
chr14	25517100	25518100	-2.3735065027649043
chr14	25517200	25518200	-1.5988257872462304
chr14	25517300	25518300	-2.009983021951216
chr14	25517400	25518400	-1.68027725503281
chr14	25517500	25518500	-1.5596766142554823
chr14	25517600	25518600	-1.936007964111216
chr14	25517700	25518700	-2.1952427492576625
chr14	25517800	25518800	-2.1529847221860625
chr14	25517900	25518900	-2.4154778775042374
chr14	25518000	25519000	-1.2910908958206277
chr14	25518100	25519100	-0.9803611681184348
chr14	25518200	25519200	-1.2577079691509614
chr14	25518300	25519300	-0.8890497639288021
chr14	25518400	25519400	-0.05715099823838321
chr14	25518500	25519500	0.1954382313126464
chr14	25518600	25519600	0.9322337980801804
chr14	25518700	25519700	1.3079425384161958
chr14	25518800	25519800	1.522922714158801
chr14	25518900	25519900	1.819388785620465
chr14	25519000	25520000	1.6414622179364258
chr14	25520100	25521100	0.869833332649036
chr14	25520200	25521200	0.2368255398608269
chr14	25520300	25521300	0.4090961064072207
chr14	25520400	25521400	0.020392686163532386
chr14	25520500	25521500	0.20914656870364004
chr14	25520600	25521600	0.0680246235829909
chr14	25520700	25521700	0.3131053843426038
chr14	25520800	25521800	-0.4436449779226123
chr14	25520900	25521900	0.10779852715829318
chr14	25521000	25522000	-0.1617229203373283
chr14	25521100	25522100	-0.21848155838228744
chr14	25521200	25522200	-0.03181424221198377
chr14	25521300	25522300	-0.38895370793989625
chr14	25521400	25522400	-0.11297744668980995
chr14	25521500	25522500	-0.472413323482296
chr14	25521600	25522600	-0.21446515968282887
chr14	25521700	25522700	-0.6982088910851635
chr14	25521800	25522800	0.17979085540157996
chr14	25522800	25523800	0.03743827322055061
chr14	25523900	25524900	1.4438909031165306
chr14	25524000	25525000	0.8116355032396259
chr14	25524100	25525100	0.3971023794543621
chr14	25524200	25525200	0.3667879615281361
chr14	25524300	25525300	-0.10911930679695443
chr14	25524400	25525400	0.05905145085722745
chr14	25524500	25525500	-0.2487969968521256
chr14	25524600	25525600	-1.1142346057955732
chr14	25524700	25525700	-0.6354133719125339
chr14	25524800	25525800	0.5349452154184298
chr14	25524900	25525900	0.7089187978652439
chr14	25525000	25526000	1.6425383863309462
chr14	25525100	25526100	1.555238489229526
chr14	25525200	25526200	1.6924806793883076
chr14	25525300	25526300	1.7849295995287804
chr14	25525400	25526400	1.1536195407526568
chr14	25525500	25526500	0.5653447404873122
chr14	25525600	25526600	0.03639562481972599
chr14	25525700	25526700	-0.187912492668886
chr14	25525800	25526800	-0.4647854351470092
chr14	25525900	25526900	-0.8697071490929354
chr14	25526000	25527000	-1.6623834636020576
chr14	25526100	25527100	-1.8215172773359936
chr14	25526200	25527200	-2.2366284066282778
chr14	25526300	25527300	-2.66418577713711
chr14	25528000	25529000	-1.3644624825389795
chr14	25528100	25529100	-0.6504487482109235
chr14	25528200	25529200	-0.8590334935583129
chr14	25528300	25529300	-0.3535396268757238
chr14	25528400	25529400	0.5677140909457663
chr14	25528500	25529500	0.2280964911550236
chr14	25528600	25529600	-0.22571408331271325
chr14	25528700	25529700	-0.027925299778666517
chr14	25528800	25529800	0.16084150133205188
chr14	25528900	25529900	0.0677402912455706
chr14	25529000	25530000	-0.18253775908368988
chr14	25529100	25530100	-0.7501006128479907
chr14	25529200	25530200	-0.5024107227025609
chr14	25529300	25530300	-1.2346494406424808
chr14	25529400	25530400	-2.316353570070784
chr14	25529500	25530500	-2.5593420233722584
chr14	25529600	25530600	-2.5859089182997854
chr14	25529700	25530700	-2.1321135338477344
chr14	25529800	25530800	-2.481557399064535
chr14	25529900	25530900	-2.3304014198621843
chr14	25530000	25531000	-2.9686879516253764
chr14	25530100	25531100	-3.3110217452868365
chr14	25530200	25531200	-3.9950019512920614
chr14	25530300	25531300	-3.2776507144661724
chr14	25530400	25531400	-2.928610646665588
chr14	25530500	25531500	-3.4342591223316683
chr14	25530600	25531600	-3.413175026112655
chr14	25530700	25531700	-3.7959919165000056
chr14	25530800	25531800	-3.653260460921633
chr14	25530900	25531900	-3.8811162234816345
chr14	25531000	25532000	-2.6251322816970664
chr14	25531100	25532100	-2.0341517708004804
chr14	25531200	25532200	-1.8358801261826987
chr14	25531300	25532300	-1.7811644327310532
chr14	25531400	25532400	-1.3658704274093942
chr14	25531500	25532500	-0.6386744635161632
chr14	25531600	25532600	-0.008994486352194384
chr14	25531700	25532700	-0.018287807445709587
chr14	25531800	25532800	-0.4265375360194569
chr14	25531900	25532900	-0.19597161777410946
chr14	25532000	25533000	-0.6841256109247948
chr14	25532100	25533100	-0.32118495151863297
chr14	25532200	25533200	-0.13597717306747864
chr14	25532300	25533300	-0.19296872064609166
chr14	25532400	25533400	-0.07864464812932613
chr14	25532500	25533500	0.1549480256413406
chr14	25532600	25533600	-0.735645758662645
chr14	25532700	25533700	-1.052549265946239
chr14	25532800	25533800	-0.0724569450604747
chr14	25532900	25533900	-0.14271957298104695
chr14	25533000	25534000	-0.4102017264220831
chr14	25533100	25534100	-0.6646960537209408
chr14	25533200	25534200	-0.3182439345630301
chr14	25533300	25534300	-0.01942508788113836
chr14	25533400	25534400	-0.11672565455736307
chr14	25533500	25534500	-0.1308605829475244
chr14	25533600	25534600	0.28870842901876176
chr14	25533700	25534700	0.2274584079399285
chr14	25533800	25534800	-0.32564967573921183
chr14	25533900	25534900	-0.2265407558397432
chr14	25534000	25535000	-0.34712207911275006
chr14	25534100	25535100	-0.5788510631539047
chr14	25534200	25535200	-1.0738545746421957
chr14	25534300	25535300	-1.2311448982901754
chr14	25534400	25535400	-1.162103590978658
chr14	25534500	25535500	-1.1956349934293131
chr14	25534600	25535600	-1.2159792393274762
chr14	25534700	25535700	-0.9543667183405248
chr14	25534800	25535800	-0.5349183400877935
chr14	25534900	25535900	-0.6533292397060882
chr14	25535000	25536000	-0.5165607815914941
chr14	25535100	25536100	-0.28304265522014976
chr14	25535200	25536200	-0.4444293987524181
chr14	25535300	25536300	-0.6855537252674939
chr14	25535400	25536400	-0.5443074721978735
chr14	25535500	25536500	-0.17936152305266198
chr14	25535600	25536600	0.17574447026501974
chr14	25536700	25537700	-1.1236643974132554
chr14	25536800	25537800	-1.282884814929376
chr14	25536900	25537900	-1.3017833660800446
chr14	25537000	25538000	-1.348374467103923
chr14	25537100	25538100	-0.3001273061151552
chr14	25537200	25538200	-0.05122410386493365
chr14	25537300	25538300	0.4575177082346674
chr14	25537400	25538400	0.422736536573642
chr14	25537500	25538500	0.9237731222738323
chr14	25537600	25538600	0.1527213900251484
chr14	25537700	25538700	0.5222043774347186
chr14	25537800	25538800	0.6545085780640406
chr14	25537900	25538900	0.4692280665092046
chr14	25538000	25539000	0.23207288583344934
chr14	25538100	25539100	-0.28654697148376146
chr14	25538200	25539200	-0.8842106705520469
chr14	25538300	25539300	-1.60685207130997
chr14	25538400	25539400	-1.1656543734088365
chr14	25538500	25539500	-1.2664725576834075
chr14	25538600	25539600	-0.7423272434031369
chr14	25538700	25539700	-0.9258634091892154
chr14	25538800	25539800	-1.023258709519412
chr14	25538900	25539900	-0.623744625593499
chr14	25539000	25540000	-0.3294762021732258
chr14	25539100	25540100	-0.583562596884135
chr14	25539200	25540200	-0.06935788443337708
chr14	25539300	25540300	0.341399780532845
chr14	25539400	25540400	0.09239447863199456
chr14	25539500	25540500	-0.05267971248992327
chr14	25539600	25540600	0.008864895009135641
chr14	25539700	25540700	0.38521402410326266
chr14	25539800	25540800	0.5760282512402696
chr14	25539900	25540900	0.7774515447163093
chr14	25540000	25541000	0.5293260502373386
chr14	25540100	25541100	1.2789153732688932
chr14	25540200	25541200	0.8985709168944429
chr14	25540300	25541300	0.6491315632394838
chr14	25540400	25541400	0.31900340368960484
chr14	25540500	25541500	0.5514189729891981
chr14	25540600	25541600	0.014788637235148625
chr14	25540700	25541700	-0.15858571648457825
chr14	25540800	25541800	-0.2822193667252304
chr14	25540900	25541900	-0.20240611937075434
chr14	25541000	25542000	-0.32280268664514555
chr14	25541100	25542100	-1.0828234866244328
chr14	25541200	25542200	-0.34659740882091605
chr14	25541300	25542300	0.2063859070683459
chr14	25541400	25542400	-0.1253263046970338
chr14	25541500	25542500	-1.172885142095372
chr14	25541600	25542600	-1.1859284893168875
chr14	25541700	25542700	-1.7172494355607304
chr14	25541800	25542800	-2.374019795235483
chr14	25541900	25542900	-3.4483117877455003
chr14	25542000	25543000	-3.0452579784837748
chr14	25542100	25543100	-2.136701595951731
chr14	25542200	25543200	-2.2750131196001355
chr14	25542300	25543300	-2.0267152771911667
chr14	25542400	25543400	-1.808428462379364
chr14	25542500	25543500	-1.1940985723731712
chr14	25542600	25543600	-0.3641820582314586
chr14	25542700	25543700	0.19172869833662004
chr14	25542800	25543800	0.8160182663499641
chr14	25542900	25543900	0.39503421917668996
chr14	25543000	25544000	0.14039424140117254
chr14	25543100	25544100	0.004576195556178747
chr14	25543200	25544200	-0.2065370945188023
chr14	25543300	25544300	-0.7676337320636225
chr14	25543400	25544400	-0.8346920599070455
chr14	25543500	25544500	-0.3997532448617948
chr14	25543600	25544600	-0.9588195038196616
chr14	25543700	25544700	-0.8976344927945573
chr14	25543800	25544800	-0.8814799063943493
chr14	25543900	25544900	-0.057820541457731314
chr14	25544000	25545000	0.39510014314396313
chr14	25544100	25545100	-0.4220029712873962
chr14	25544200	25545200	-0.2265847062339498
chr14	25544300	25545300	-0.013929871438256226
chr14	25544400	25545400	0.3431784974559925
chr14	25544500	25545500	-0.10187646173769872
chr14	25544600	25545600	0.08051749889791726
chr14	25544700	25545700	-0.05231829477871073
chr14	25544800	25545800	0.006282061481497921
chr14	25544900	25545900	0.20406678004423864
chr14	25545000	25546000	0.022200186396597366
chr14	25545100	25546100	0.2497086467406444
chr14	25545200	25546200	0.3083794935199305
chr14	25545300	25546300	0.04547612642755605
chr14	25545400	25546400	0.12483513623365995
chr14	25545500	25546500	0.38221445538015375
chr14	25545600	25546600	0.521418440670072
chr14	25545700	25546700	-0.5729407474484622
chr14	25545800	25546800	-1.6652401696038126
chr14	25545900	25546900	-0.978517131825596
chr14	25546000	25547000	-0.43759580848158236
chr14	25546100	25547100	-0.5759846512309978
chr14	25546200	25547200	-0.7797299491307806
chr14	25546300	25547300	-0.6758828086066164
chr14	25546400	25547400	-0.21242604758495084
chr14	25546500	25547500	-0.017414337701296224
chr14	25546600	25547600	-0.2157302105612509
chr14	25546700	25547700	0.6570742520876972
chr14	25546800	25547800	1.7303182457925554
chr14	25546900	25547900	1.4853923188962792
chr14	25547000	25548000	1.0196804421180963
chr14	25547100	25548100	1.5674933787145566
chr14	25547200	25548200	1.7771742499298169
chr14	25547300	25548300	1.813182276167492
chr14	25547400	25548400	1.5424283739927542
chr14	25547500	25548500	1.5206084072587285
chr14	25547600	25548600	1.8909196917680364
chr14	25547700	25548700	1.9365558957684512
chr14	25547800	25548800	1.4258029969436412
chr14	25548200	25549200	-0.3886619093158167
chr14	25548300	25549300	-0.24508579684336984
chr14	25548400	25549400	-0.280196041037489
chr14	25548500	25549500	-0.2918178949284092
chr14	25548600	25549600	-0.31701693410767945
chr14	25548700	25549700	-0.2744198961040247
chr14	25548800	25549800	-0.3216949660786717
chr14	25549300	25550300	-0.13011496513383702
chr14	25549400	25550400	-0.2495749111407757
chr14	25549500	25550500	-0.3325021628851599
chr14	25549600	25550600	-0.5592243120082534
chr14	25549700	25550700	-0.48224270544086895
chr14	25549800	25550800	-0.4928827621011563
chr14	25549900	25550900	-0.2117977511593217
chr14	25550000	25551000	-0.5979973623255918
chr14	25550100	25551100	-0.3746904079969848
chr14	25550200	25551200	-0.8000469686984636
chr14	25550300	25551300	-0.8048542593549309
chr14	25550400	25551400	-0.8247960908718048
chr14	25550500	25551500	-1.2888923162710413
chr14	25550600	25551600	-1.0583046131448317
chr14	25550700	25551700	-1.13333239482879
chr14	25550800	25551800	-1.3134993023561232
chr14	25550900	25551900	-1.6536885824109246
chr14	25551000	25552000	-1.4813092999308781
chr14	25551100	25552100	-1.4303825880844805
chr14	25553000	25554000	-1.0369585455273393
chr14	25553100	25554100	-1.4419540028441582
chr14	25553200	25554200	-1.9071782432033504
chr14	25553300	25554300	-2.1294899530293594
chr14	25553400	25554400	-1.9426753431247912
chr14	25553500	25554500	-1.819324274556796
chr14	25553600	25554600	-2.2313438183234973
chr14	25553700	25554700	-2.3474426709780216
chr14	25553800	25554800	-2.349264548777623
chr14	25553900	25554900	-1.9236713466124005
chr14	25554000	25555000	-1.4178094398227135
chr14	25554100	25555100	-1.114411446086786
chr14	25554200	25555200	-1.1230027675576058
chr14	25554300	25555300	-0.9407437446268999
chr14	25554400	25555400	-1.3291364396953451
chr14	25554500	25555500	-1.4006669932203717
chr14	25554600	25555600	-0.9177011062642187
chr14	25554700	25555700	-0.5241267325408236
chr14	25554800	25555800	-0.2838383935447277
chr14	25554900	25555900	-0.6992576357099111
chr14	25555000	25556000	-1.2441389549053803
chr14	25555100	25556100	-1.4289964362567869
chr14	25555200	25556200	-0.946853839587217
chr14	25555600	25556600	-0.4016110642183917
chr14	25555700	25556700	-0.2084064683838808
chr14	25555800	25556800	-0.4546920114307756
chr14	25555900	25556900	0.09604105910573718
chr14	25556000	25557000	0.39480954095175114
chr14	25556100	25557100	-0.15214478016354813
chr14	25556200	25557200	0.09085007456690533
chr14	25556300	25557300	-0.03882998708586257
chr14	25556400	25557400	0.5006418078097341
chr14	25556500	25557500	0.22533829960793145
chr14	25556600	25557600	-0.2838052891125491
chr14	25556700	25557700	-0.4047943614457157
chr14	25556800	25557800	-0.8205662771041349
chr14	25556900	25557900	-1.3153205803115111
chr14	25557000	25558000	-1.618628056542256
chr14	25557100	25558100	-1.4069831149049103
chr14	25558200	25559200	-0.8244142690415139
chr14	25558300	25559300	-1.801901046326161
chr14	25558400	25559400	-1.1938483458293925
chr14	25558500	25559500	-1.3169855479135613
chr14	25558600	25559600	-0.9914720649966944
chr14	25558700	25559700	-1.117869893615979
chr14	25558800	25559800	-0.9088539530020936
chr14	25558900	25559900	-0.6753150750987101
chr14	25559000	25560000	-0.8908282185699148
chr14	25559100	25560100	-1.2407996453022117
chr14	25559200	25560200	-1.0850488778238734
chr14	25559300	25560300	-0.9424425529545188
chr14	25559400	25560400	-0.7824816301363254
chr14	25559500	25560500	-0.7734891241410821
chr14	25559600	25560600	-0.8024282330452059
chr14	25559700	25560700	-0.3947702371950281
chr14	25559800	25560800	-0.2389239850090108
chr14	25559900	25560900	-0.27118755266945793
chr14	25560000	25561000	-0.023676634051855598
chr14	25560100	25561100	0.3211170691739254
chr14	25560200	25561200	0.4852227223074551
chr14	25560300	25561300	0.41895743598122187
chr14	25560400	25561400	0.4666697193540229
chr14	25560500	25561500	0.2770182924797909
chr14	25560600	25561600	0.08848501375841199
chr14	25560700	25561700	-0.7525352116071522
chr14	25560800	25561800	-0.86977469024077
chr14	25560900	25561900	-1.4971538874546098
chr14	25561000	25562000	-1.0308442766625527
chr14	25561100	25562100	-1.01350595089286
chr14	25561200	25562200	-0.7782964621474237
chr14	25561300	25562300	-0.9094508995678958
chr14	25561400	25562400	-0.6671198010246738
chr14	25561500	25562500	-0.3747338034193153
chr14	25561600	25562600	-0.17562832230920766
chr14	25561700	25562700	-0.014624568785849262
chr14	25561800	25562800	-0.020145186491125008
chr14	25561900	25562900	0.02616532247924436
chr14	25562000	25563000	-0.410191803236016
chr14	25562100	25563100	-0.6129313321647317
chr14	25562200	25563200	-1.1747931544427737
chr14	25562300	25563300	-0.8841561332463569
chr14	25562400	25563400	-1.3287165790609952
chr14	25562500	25563500	-1.8224057183774816
chr14	25562600	25563600	-2.2368571091702907
chr14	25563700	25564700	-0.6735821464970492
chr14	25563800	25564800	-0.704430894552959
chr14	25563900	25564900	-0.5971898825530656
chr14	25564000	25565000	0.5688687751368243
chr14	25564100	25565100	0.19840509886019844
chr14	25564700	25565700	0.4908558987694717
chr14	25564800	25565800	-0.13382247494804025
chr14	25564900	25565900	0.07359332640092736
chr14	25565000	25566000	-0.28516307708549576
chr14	25565100	25566100	-0.48011244197298797
chr14	25565200	25566200	-0.5303290627715692
chr14	25565300	25566300	-0.5498098543204178
chr14	25565400	25566400	-1.3566074614894217
chr14	25565500	25566500	-1.3411963217511131
chr14	25565600	25566600	-0.6609097557670791
chr14	25565700	25566700	-0.596689676650809
chr14	25565800	25566800	-0.3539098838344918
chr14	25565900	25566900	-0.9240770275184332
chr14	25566000	25567000	-0.9323435696794171
chr14	25566100	25567100	-0.5298131273191031
chr14	25566200	25567200	-0.3768683647655625
chr14	25566300	25567300	-0.09295198275582876
chr14	25566400	25567400	-0.06458653616098005
chr14	25566500	25567500	-0.7214358867307792
chr14	25566600	25567600	-0.8208187210945279
chr14	25566700	25567700	-0.6751841441625857
chr14	25566800	25567800	-0.4555666873446165
chr14	25566900	25567900	-0.02218344815641604
chr14	25567000	25568000	0.21612871812870027
chr14	25567100	25568100	-0.10926351032528983
chr14	25568500	25569500	-0.9936887367952332
chr14	25568600	25569600	-1.1790871344723182
chr14	25568700	25569700	-1.1079777339251469
chr14	25568800	25569800	-1.593192376824367
chr14	25568900	25569900	-1.117987675429091
chr14	25569000	25570000	-1.4095178818457643
chr14	25569100	25570100	-1.5893346099620167
chr14	25569200	25570200	-1.595298061431049
chr14	25569300	25570300	-0.8190650830656023
chr14	25569400	25570400	0.0047830259367388364
chr14	25569500	25570500	-0.6356584549369647
chr14	25569600	25570600	-0.1928193231057543
chr14	25569700	25570700	-0.043536747927689586
chr14	25569800	25570800	0.35148240263440994
chr14	25569900	25570900	0.31506672564058463
chr14	25570000	25571000	0.7772296859777832
chr14	25570100	25571100	1.0961725055613376
chr14	25570200	25571200	1.4259587476686055
chr14	25570300	25571300	1.1358570256685552
chr14	25570400	25571400	0.8371408336731663
chr14	25570500	25571500	1.2841859022234952
chr14	25570600	25571600	0.9178882632461964
chr14	25570700	25571700	-0.340592051418086
chr14	25570800	25571800	-0.20661509265858602
chr14	25570900	25571900	-1.3636186389554192
chr14	25571000	25572000	-1.5610322511411585
chr14	25571100	25572100	-0.9508359023369624
chr14	25571200	25572200	-1.5294245561630602
chr14	25571300	25572300	-1.0411605508203499
chr14	25571400	25572400	-0.9599593761013612
chr14	25571500	25572500	-0.9131948320461152
chr14	25571600	25572600	-1.0770746003474116
chr14	25571700	25572700	-1.2206549770574988
chr14	25571800	25572800	-1.3475347038715402
chr14	25571900	25572900	-0.7718343069529825
chr14	25572000	25573000	-0.5514610828945576
chr14	25572100	25573100	-0.8174961738981437
chr14	25572200	25573200	-0.2151530680227496
chr14	25572300	25573300	-0.5249641524815537
chr14	25572400	25573400	-0.6344146969319908
chr14	25572500	25573500	-0.7776685178836368
chr14	25572600	25573600	-0.19829005720777465
chr14	25572700	25573700	0.3757601834074622
chr14	25572800	25573800	0.5974271587211087
chr14	25572900	25573900	0.5051238471322953
chr14	25573000	25574000	0.2465507555249549
chr14	25573100	25574100	0.4820026367749996
chr14	25573200	25574200	0.6865318010868221
chr14	25573300	25574300	0.7141832111223074
chr14	25573400	25574400	0.4551387926738653
chr14	25573500	25574500	0.3967553601739027
chr14	25573600	25574600	-0.34813558903211994
chr14	25573700	25574700	0.2528211446871401
chr14	25573800	25574800	0.5500897609166208
chr14	25573900	25574900	0.8294831406336645
chr14	25574000	25575000	1.31156824751824
chr14	25574100	25575100	0.9677434466453266
chr14	25574200	25575200	0.7080436255884549
chr14	25574300	25575300	0.8548860304230318
chr14	25574400	25575400	1.267615042153
chr14	25574500	25575500	1.4379024875149369
chr14	25574600	25575600	1.1592292528511965
chr14	25574700	25575700	0.5140160747562541
chr14	25574800	25575800	0.07825291059992136
chr14	25574900	25575900	-0.22310241428930053
chr14	25575000	25576000	-0.7009473217707353
chr14	25575100	25576100	-0.6062824328583922
chr14	25575200	25576200	-0.9781138862545264
chr14	25575300	25576300	-1.0215049137956995
chr14	25575400	25576400	-0.7374073194145343
chr14	25575500	25576500	-0.2256137116065912
chr14	25575600	25576600	-0.5706917544239481
chr14	25575700	25576700	-0.3249777495752708
chr14	25575800	25576800	-0.4101114374843273
chr14	25575900	25576900	-0.06530245652224304
chr14	25576000	25577000	-0.01679927393474592
chr14	25576100	25577100	-0.033502065009810615
chr14	25576200	25577200	0.0984017054231587
chr14	25576300	25577300	-0.6879510838091089
chr14	25576400	25577400	-1.5509048068579083
chr14	25576500	25577500	-2.3207537044486934
chr14	25576600	25577600	-1.5952078456789882
chr14	25577700	25578700	-0.27469234906604595
chr14	25577800	25578800	0.08896621326988363
chr14	25577900	25578900	-0.2373533886696007
chr14	25578000	25579000	-1.3531746580565311
chr14	25578100	25579100	-0.5178166214406428
chr14	25578200	25579200	-0.33511244305662313
chr14	25578300	25579300	0.18167300664486866
chr14	25578400	25579400	0.013675744399302685
chr14	25578500	25579500	0.04042426816477082
chr14	25578600	25579600	-0.11953363473470767
chr14	25578700	25579700	-0.17459914698518075
chr14	25578800	25579800	-0.3729198248577238
chr14	25578900	25579900	-0.5169910737349777
chr14	25579000	25580000	0.00682815342284349
chr14	25579100	25580100	-0.5503107446334317
chr14	25579200	25580200	-0.5681929867653072
chr14	25579300	25580300	-0.5700460997903255
chr14	25579400	25580400	-0.9518097149137964
chr14	25579500	25580500	-0.4501407748525628
chr14	25579600	25580600	-0.2811719785504952
chr14	25579700	25580700	-0.5672838154366774
chr14	25579800	25580800	-0.9741255753683784
chr14	25579900	25580900	-1.3835579591726173
chr14	25583900	25584900	-0.26437786940473285
chr14	25584000	25585000	0.453739473707857
chr14	25584100	25585100	0.18041132166731288
chr14	25584200	25585200	0.08224597203014307
chr14	25584300	25585300	0.42603815911022297
chr14	25584400	25585400	0.3897996777385132
chr14	25584500	25585500	0.4449137886815631
chr14	25584600	25585600	0.05809572488577298
chr14	25584700	25585700	-0.7965927743216371
chr14	25584800	25585800	-0.7111923383387417
chr14	25584900	25585900	-0.4905638638420702
chr14	25585000	25586000	-0.6383994617371184
chr14	25585100	25586100	-0.12346719340037013
chr14	25585200	25586200	-0.10420274822435112
chr14	25585300	25586300	-0.2825844362217937
chr14	25585400	25586400	0.19728539019241687
chr14	25585500	25586500	-0.5417408052487451
chr14	25585600	25586600	-0.4488229218464999
chr14	25585700	25586700	-0.6003687244173169
chr14	25585800	25586800	-1.0350148461548412
chr14	25585900	25586900	-1.049589940959052
chr14	25586000	25587000	-1.5448551567225468
chr14	25586100	25587100	-1.9700958672734088
chr14	25586200	25587200	-1.7086393984503565
chr14	25586300	25587300	-1.1426332777643622
chr14	25586400	25587400	-1.5670646637669372
chr14	25586500	25587500	-0.6948205201348959
chr14	25586600	25587600	-0.9458157851072398
chr14	25586700	25587700	-0.4666935801672562
chr14	25586800	25587800	-0.5056564178015257
chr14	25586900	25587900	-1.0973158370071574
chr14	25587000	25588000	-1.4311749277823278
chr14	25587100	25588100	-1.3520366881707109
chr14	25587200	25588200	-1.4570430749985055
chr14	25587300	25588300	-1.2049865017087964
chr14	25587400	25588400	-0.7807901216708917
chr14	25587500	25588500	-0.9335654335572448
chr14	25587600	25588600	-0.1890642322525392
chr14	25587700	25588700	0.38164143849247095
chr14	25587800	25588800	0.7671585163280326
chr14	25587900	25588900	0.8673685636378622
chr14	25588000	25589000	1.6492703435271137
chr14	25588100	25589100	1.7709080046503558
chr14	25588200	25589200	1.8446293590798224
chr14	25588300	25589300	1.6386947367321891
chr14	25588400	25589400	1.5742950888888816
chr14	25588500	25589500	0.6702945243716556
chr14	25588600	25589600	0.7065994591656871
chr14	25588700	25589700	-0.2521557442555146
chr14	25588800	25589800	0.2293819588330056
chr14	25588900	25589900	0.611467616569427
chr14	25589000	25590000	0.32079678541446577
chr14	25589100	25590100	0.1992017138523417
chr14	25589200	25590200	0.1866831358497016
chr14	25589300	25590300	-0.4641480121385837
chr14	25589400	25590400	0.07881315074174428
chr14	25589500	25590500	0.5723419610841763
chr14	25589600	25590600	-0.3850076589408354
chr14	25589700	25590700	-0.02250281863091449
chr14	25589800	25590800	-0.556833650097806
chr14	25589900	25590900	-0.5471664433901914
chr14	25590000	25591000	-0.02449808771083812
chr14	25590100	25591100	0.129922286737205
chr14	25590200	25591200	0.003486887189396365
chr14	25590300	25591300	0.6330772557175444
chr14	25590400	25591400	0.03270809949049072
chr14	25590500	25591500	0.2900429171750209
chr14	25592100	25593100	-0.9580163211189644
chr14	25594000	25595000	-0.08107643565192664
chr14	25594100	25595100	0.08146118149178154
chr14	25594200	25595200	-1.0581387521186187
chr14	25594300	25595300	-0.4397892590808167
chr14	25594400	25595400	-0.9168684144085284
chr14	25594500	25595500	-0.4617146841801642
chr14	25594600	25595600	-1.3914846925438409
chr14	25594700	25595700	-2.164204565376213
chr14	25594800	25595800	-2.013902383514241
chr14	25594900	25595900	-1.0520817464617187
chr14	25595000	25596000	-0.6809103398563576
chr14	25595100	25596100	-1.5281374682530362
chr14	25595200	25596200	-1.3662806909694605
chr14	25595300	25596300	-1.4916696201336046
chr14	25595400	25596400	-1.6717490679784053
chr14	25595500	25596500	-1.7581240895022296
chr14	25595600	25596600	-1.0819150894633611
chr14	25595700	25596700	0.10304647436888464
chr14	25595800	25596800	-0.5812198783005128
chr14	25595900	25596900	-1.120522676583247
chr14	25596000	25597000	-1.9136604001587358
chr14	25596100	25597100	-1.3013779119599749
chr14	25596200	25597200	-0.7869126043899256
chr14	25596300	25597300	-1.1736793397438112
chr14	25596400	25597400	-0.6418621318350023
chr14	25596500	25597500	-0.21843756232960576
chr14	25596600	25597600	-0.7049859847162548
chr14	25596700	25597700	-0.9838141933674699
chr14	25596800	25597800	-0.4809744515317814
chr14	25596900	25597900	-0.6542901597034605
chr14	25597000	25598000	-0.30075323618163047
chr14	25597100	25598100	-0.5136706544840094
chr14	25597200	25598200	-0.8796772853932971
chr14	25597300	25598300	-0.8128735110188299
chr14	25597400	25598400	-0.9918836226859322
chr14	25597500	25598500	-1.2618036430560808
chr14	25597600	25598600	-0.1484450051693621
chr14	25597700	25598700	-0.9925508149661478
chr14	25597800	25598800	-0.2994841054439253
chr14	25597900	25598900	-0.8140313451241461
chr14	25598000	25599000	-1.0588853214083382
chr14	25598100	25599100	-0.9004868256145027
chr14	25598200	25599200	-0.8283529148859277
chr14	25598300	25599300	-0.8194106318400018
chr14	25598400	25599400	-0.7019445908183363
chr14	25598500	25599500	-1.122653897447824
chr14	25598600	25599600	-1.2578614514149065
chr14	25598700	25599700	-0.7687624973138784
chr14	25598800	25599800	-1.4699951159448028
chr14	25598900	25599900	-1.7929091111359432
chr14	25599000	25600000	-2.061290837466898
chr14	25599100	25600100	-2.195666213716624
chr14	25599200	25600200	-2.805219250348676
chr14	25599300	25600300	-3.3295986222562277
chr14	25599400	25600400	-4.025887184110112
chr14	25599500	25600500	-5.124157289357969
chr14	25599600	25600600	-4.840933708479129
chr14	25599700	25600700	-5.586038502249296
chr14	25599800	25600800	-5.433273408075934
chr14	25599900	25600900	-4.876110578895476
chr14	25600000	25601000	-4.3060204432392455
chr14	25600100	25601100	-4.084480835068899
chr14	25600200	25601200	-3.7665267029584686
chr14	25600300	25601300	-3.7628090896859883
chr14	25600400	25601400	-3.8681140462966788
chr14	25600500	25601500	-2.204943987755428
chr14	25600600	25601600	-2.54864211452512
chr14	25600700	25601700	-2.158905738039171
chr14	25600800	25601800	-2.192265640115844
chr14	25600900	25601900	-2.312860624003632
chr14	25601000	25602000	-3.077154527588904
chr14	25601100	25602100	-3.329026534054764
chr14	25601200	25602200	-2.9615512040780443
chr14	25601300	25602300	-2.49245407242292
chr14	25601400	25602400	-1.7658709752471395
chr14	25601500	25602500	-1.7805709160095329
chr14	25601600	25602600	-1.2448967905103212
chr14	25601700	25602700	-0.667973676680699
chr14	25601800	25602800	-0.5575768310808279
chr14	25601900	25602900	-0.3424948420034042
chr14	25602000	25603000	0.20754660995342822
chr14	25602100	25603100	0.1762688229752523
chr14	25602200	25603200	-0.337257784703406
chr14	25602300	25603300	-0.038105905184152716
chr14	25602400	25603400	0.0074053480945357845
chr14	25602500	25603500	-0.2244736082350441
chr14	25602600	25603600	-0.4978856205400971
chr14	25602700	25603700	-0.07310958899727946
chr14	25602800	25603800	0.10393990815954404
chr14	25602900	25603900	-0.11641911568408594
chr14	25603000	25604000	-0.135823203198691
chr14	25603100	25604100	0.07011666189216018
chr14	25603200	25604200	0.6991263008809627
chr14	25603300	25604300	0.41727381018530396
chr14	25603400	25604400	0.2946167942036578
chr14	25603500	25604500	0.5745073424596991
chr14	25603600	25604600	0.5719872139251654
chr14	25603700	25604700	0.20497136398070206
chr14	25603800	25604800	-0.26018476903569315
chr14	25603900	25604900	0.4016358580617381
chr14	25604000	25605000	-0.03302169292716136
chr14	25604100	25605100	-0.2125893410023763
chr14	25604200	25605200	-0.6216915094005266
chr14	25604300	25605300	-0.4345802589026764
chr14	25604400	25605400	0.4483287226448672
chr14	25604500	25605500	0.016386631138371716
chr14	25604600	25605600	-0.15438228063950424
chr14	25604700	25605700	-0.10778998182891364
chr14	25604800	25605800	-0.08828674960450714
chr14	25604900	25605900	-0.4241103041690666
chr14	25605000	25606000	0.10879029962896307
chr14	25605100	25606100	0.7917666721741371
chr14	25605200	25606200	0.8908125404146074
chr14	25605300	25606300	1.1450035284678577
chr14	25606400	25607400	-0.2818068397083946
chr14	25606500	25607500	-0.0130192192756773
chr14	25606600	25607600	-0.0478326509011873
chr14	25606700	25607700	-0.021653422179365
chr14	25606800	25607800	-0.4923530788614281
chr14	25606900	25607900	-1.1820915718919816
chr14	25607000	25608000	-1.3047480445609823
chr14	25607100	25608100	-1.2032006440888046
chr14	25607200	25608200	-0.8489570230013579
chr14	25607300	25608300	-0.595918980109656
chr14	25607400	25608400	0.10649852405907076
chr14	25607500	25608500	-0.335197344008131
chr14	25607600	25608600	-0.7668038153990532
chr14	25607700	25608700	-0.5988736354429457
chr14	25607800	25608800	-0.3324342596398283
chr14	25607900	25608900	-0.3874988445371521
chr14	25608000	25609000	-0.0013402468393146775
chr14	25608100	25609100	0.006602929786143308
chr14	25608200	25609200	0.03712347853860178
chr14	25608300	25609300	1.0268117809292872
chr14	25608400	25609400	0.2526493143146861
chr14	25608500	25609500	0.5655224399751291
chr14	25608600	25609600	0.004963788657682944
chr14	25608700	25609700	-0.5775969674641567
chr14	25608800	25609800	0.09211130687133663
chr14	25608900	25609900	-0.4852226455390386
chr14	25609000	25610000	-1.3339404442245282
chr14	25609100	25610100	-1.2748288652504094
chr14	25609200	25610200	-0.9380318098087982
chr14	25609300	25610300	-1.0936040632970054
chr14	25609400	25610400	-0.5663072365294454
chr14	25609500	25610500	-1.0377233575680322
chr14	25609600	25610600	-0.4549027079755634
chr14	25609700	25610700	0.15786056051251085
chr14	25609800	25610800	-0.2779513445507718
chr14	25609900	25610900	-0.08955949234214801
chr14	25610000	25611000	-0.19495274362825074
chr14	25610100	25611100	0.012614238412951086
chr14	25610200	25611200	0.6548228029263811
chr14	25610300	25611300	0.666862881149906
chr14	25610400	25611400	0.5188951268726121
chr14	25610500	25611500	0.7342238391457645
chr14	25610600	25611600	1.0755523119891963
chr14	25610700	25611700	0.4194899334535586
chr14	25610800	25611800	0.6844062196136174
chr14	25610900	25611900	0.8236532367713129
chr14	25611000	25612000	1.4344705422492032
chr14	25611100	25612100	1.6728165406110949
chr14	25611200	25612200	1.4030064912212752
chr14	25611300	25612300	1.2315066451230827
chr14	25611400	25612400	1.1711745564172489
chr14	25611500	25612500	0.9952649719483748
chr14	25611600	25612600	0.7045203033156802
chr14	25611700	25612700	0.6462442085928367
chr14	25611800	25612800	0.3941868930737589
chr14	25612800	25613800	2.2341513220102884
chr14	25612900	25613900	2.999032863511669
chr14	25613000	25614000	3.1791655408967037
chr14	25613100	25614100	3.84792083560095
chr14	25613200	25614200	3.440695390118598
chr14	25613300	25614300	3.4219950349235484
chr14	25613400	25614400	3.330351929839201
chr14	25613500	25614500	3.252205881577241
chr14	25613600	25614600	3.510672288440795
chr14	25613700	25614700	4.021393372251905
chr14	25613800	25614800	3.255466403819549
chr14	25613900	25614900	2.9514408438009667
chr14	25614000	25615000	3.3774816619592403
chr14	25614100	25615100	2.2668092779726234
chr14	25614200	25615200	1.8345425241242377
chr14	25614300	25615300	1.9996736408370663
chr14	25614400	25615400	2.718362842543076
chr14	25614500	25615500	2.8368151909610915
chr14	25615700	25616700	1.5833089265281528
chr14	25615800	25616800	1.3820131615724174
chr14	25615900	25616900	1.3777497480997702
chr14	25616000	25617000	1.419559603295757
chr14	25616100	25617100	1.4978259447572442
chr14	25616200	25617200	1.0676077400798711
chr14	25616300	25617300	1.3895583719831521
chr14	25616400	25617400	2.815985878823325
chr14	25616500	25617500	2.1134400461194813
chr14	25616600	25617600	2.267199034994748
chr14	25616700	25617700	1.05033776589247
chr14	25616800	25617800	1.1711573457179172
chr14	25616900	25617900	0.6951258582078222
chr14	25617000	25618000	0.7356139421051291
chr14	25617100	25618100	0.02535983450612371
chr14	25617200	25618200	0.13627666649415612
chr14	25617300	25618300	-0.417641987993358
chr14	25618400	25619400	1.164265259319209
chr14	25618500	25619500	0.7985633125641262
chr14	25618600	25619600	0.7947609158940846
chr14	25618700	25619700	0.5192490830240017
chr14	25618800	25619800	0.0021343369242356838
chr14	25618900	25619900	-0.17470270867906007
chr14	25619000	25620000	-0.831958823497113
chr14	25619100	25620100	-0.5606486627056558
chr14	25619200	25620200	-0.5156729942304537
chr14	25619300	25620300	-0.09117842238650847
chr14	25619400	25620400	-0.3542556206514007
chr14	25619500	25620500	-0.22120481628533045
chr14	25619600	25620600	-0.2447050171621661
chr14	25619700	25620700	0.3445925903404986
chr14	25619800	25620800	0.3107675082165599
chr14	25619900	25620900	0.1701459029532901
chr14	25620000	25621000	-0.19754009095574238
chr14	25620100	25621100	-0.4925034722449352
chr14	25620200	25621200	-0.4359777411450199
chr14	25620300	25621300	-0.4526514858339198
chr14	25620400	25621400	-0.06454066434729186
chr14	25620500	25621500	-0.10377507546046158
chr14	25620600	25621600	-0.31540911567665003
chr14	25620700	25621700	-0.9825412000315764
chr14	25620800	25621800	-1.121220993779823
chr14	25620900	25621900	-1.2800839080082236
chr14	25621000	25622000	-0.5108625051826464
chr14	25621100	25622100	-0.7618256460876346
chr14	25621200	25622200	-1.2898559117740949
chr14	25621300	25622300	-1.260956415439345
chr14	25621400	25622400	-1.7176487975158323
chr14	25621500	25622500	-2.013654680845157
chr14	25621600	25622600	-1.3139015404318006
chr14	25621700	25622700	-1.0962409671325712
chr14	25621800	25622800	-0.9981576479144184
chr14	25621900	25622900	-1.0808910228560389
chr14	25622000	25623000	-1.086021135174376
chr14	25622100	25623100	-0.8450114327513832
chr14	25622200	25623200	-0.43500299952331617
chr14	25622300	25623300	-0.11154999655535043
chr14	25622400	25623400	0.3565677266534632
chr14	25622500	25623500	0.7436505837334344
chr14	25622600	25623600	-1.0065022677127278
chr14	25622700	25623700	-0.7534114555838485
chr14	25622800	25623800	-0.10068153765805476
chr14	25622900	25623900	0.06498543200870473
chr14	25623000	25624000	0.2809131148847229
chr14	25623100	25624100	0.6713271955517089
chr14	25623200	25624200	1.3563276773197854
chr14	25623300	25624300	1.398588817935582
chr14	25623400	25624400	1.3235540294620274
chr14	25623500	25624500	1.7307038725426298
chr14	25623600	25624600	2.5178646919320427
chr14	25623700	25624700	3.136404704921852
chr14	25623800	25624800	2.9889003240128926
chr14	25623900	25624900	3.057856297533603
chr14	25624000	25625000	3.054261516246488
chr14	25624100	25625100	2.976662782049201
chr14	25624200	25625200	2.8624200138695226
chr14	25624300	25625300	2.466944649816224
chr14	25624400	25625400	2.8428040112864625
chr14	25624500	25625500	1.5618503535321793
chr14	25624600	25625600	1.5577941725803988
chr14	25624700	25625700	0.4285562167606333
chr14	25625900	25626900	1.3904397280500358
chr14	25626000	25627000	1.2101156921854965
chr14	25626100	25627100	1.00330404724659
chr14	25626200	25627200	1.3712305016693616
chr14	25626300	25627300	1.4733325203263563
chr14	25626400	25627400	0.3420938703149092
chr14	25626500	25627500	0.30716010724669
chr14	25626600	25627600	0.8682204645375511
chr14	25626700	25627700	0.6191843159549404
chr14	25626800	25627800	1.3568620403064553
chr14	25626900	25627900	1.4781347505242075
chr14	25627000	25628000	1.7339015615193363
chr14	25627100	25628100	1.5116690633161158
chr14	25627200	25628200	1.3153123872367376
chr14	25627300	25628300	1.4139459700498807
chr14	25627400	25628400	2.1528067078662807
chr14	25627500	25628500	2.199618791441362
chr14	25627600	25628600	1.4956601679857764
chr14	25627700	25628700	1.6398263253183731
chr14	25627800	25628800	1.6940780196046714
chr14	25627900	25628900	1.9041832052013128
chr14	25628000	25629000	1.7896561368958048
chr14	25628100	25629100	1.6256377089876424
chr14	25628200	25629200	1.1634361390330954
chr14	25628300	25629300	0.8865762919945464
chr14	25628400	25629400	0.8494477354963816
chr14	25628500	25629500	1.1366478176974515
chr14	25628600	25629600	1.4390988624772971
chr14	25628700	25629700	1.292072058259472
chr14	25628800	25629800	0.8079951436154742
chr14	25628900	25629900	0.9607430947871648
chr14	25629000	25630000	0.844625340061443
chr14	25629100	25630100	0.8406192967441828
chr14	25629200	25630200	1.414016404786128
chr14	25629300	25630300	1.0395811037110791
chr14	25629400	25630400	0.7492258365841401
chr14	25629500	25630500	0.04438390111912202
chr14	25629600	25630600	-0.4160091180983543
chr14	25629700	25630700	-0.6869549587747491
chr14	25629800	25630800	-0.21144100168946964
chr14	25629900	25630900	-0.3584859546519173
chr14	25630000	25631000	-0.3229532272548297
chr14	25630100	25631100	-0.20077663091258724
chr14	25630200	25631200	-0.2973734210223269
chr14	25630300	25631300	0.07088801224971987
chr14	25630400	25631400	-0.09179868436574813
chr14	25630500	25631500	-0.01753668696461586
chr14	25630600	25631600	0.35637046190909005
chr14	25630700	25631700	0.7407166437582982
chr14	25630800	25631800	0.4611326780523867
chr14	25630900	25631900	-0.5208071566875375
chr14	25631000	25632000	-1.3030620950880942
chr14	25631100	25632100	-1.0748376914469406
chr14	25631200	25632200	-1.0274667514671103
chr14	25631300	25632300	-0.8897342390372153
chr14	25631400	25632400	-0.9983699518090678
chr14	25631500	25632500	-1.6074840571177358
chr14	25631600	25632600	-1.6569492622956281
chr14	25631700	25632700	-1.6099646771112246
chr14	25631800	25632800	-1.609947869622968
chr14	25631900	25632900	-1.618205369211309
chr14	25632000	25633000	-0.13505914649496975
chr14	25632100	25633100	-0.528495079723599
chr14	25632200	25633200	-0.3294066102055619
chr14	25632300	25633300	-0.8522407127305863
chr14	25632400	25633400	-0.4808510955683738
chr14	25632500	25633500	-0.14175914703844086
chr14	25632600	25633600	-0.4575472456804533
chr14	25632700	25633700	-0.9762658970509565
chr14	25632800	25633800	-1.0822597516281771
chr14	25632900	25633900	-0.3381665441580443
chr14	25633000	25634000	-0.742684914936952
chr14	25633100	25634100	-0.44236239474887024
chr14	25633200	25634200	-0.8612687257908207
chr14	25633300	25634300	-0.5088705473932023
chr14	25633400	25634400	-1.1827398130571731
chr14	25633500	25634500	-1.2161936497221928
chr14	25633600	25634600	-1.0037913878746747
chr14	25633700	25634700	-0.9831011381875412
chr14	25633800	25634800	-1.1284975471657472
chr14	25633900	25634900	-0.9188018771946046
chr14	25634000	25635000	-1.4396556078187608
chr14	25634100	25635100	-1.838223821022448
chr14	25634200	25635200	-1.4691773824521888
chr14	25634300	25635300	-1.190170459710734
chr14	25634400	25635400	-0.340651324962174
chr14	25634500	25635500	0.01813974175494314
chr14	25634600	25635600	0.11328710843754625
chr14	25634700	25635700	0.5665385879807333
chr14	25634800	25635800	0.8230533589713454
chr14	25634900	25635900	0.27589162401120954
chr14	25635000	25636000	0.4366206630590752
chr14	25635100	25636100	0.7417342508014753
chr14	25635200	25636200	0.6043230079182211
chr14	25635300	25636300	0.2619464061177284
chr14	25635400	25636400	-0.08476356883931259
chr14	25635500	25636500	-0.08316272678388356
chr14	25637500	25638500	-0.4531811592196185
chr14	25637600	25638600	-0.9864091515508376
chr14	25637700	25638700	-0.2412586203505402
chr14	25637800	25638800	-0.015073727186419032
chr14	25637900	25638900	0.2098218484012217
chr14	25638000	25639000	-0.0013254044382028465
chr14	25638100	25639100	0.03028108289112129
chr14	25638200	25639200	0.1266086595629517
chr14	25638300	25639300	-0.04551847392816369
chr14	25638400	25639400	0.014425781064871725
chr14	25638500	25639500	0.5240653407737843
chr14	25638600	25639600	0.6933509529772562
chr14	25638700	25639700	-0.06223019751715684
chr14	25638800	25639800	-0.21767168701628808
chr14	25638900	25639900	-0.5131020651076255
chr14	25639000	25640000	-0.3546122927078421
chr14	25639100	25640100	0.05432809278421985
chr14	25639200	25640200	0.09196074519173993
chr14	25639300	25640300	0.4303724983888493
chr14	25639400	25640400	0.3191226861530926
chr14	25639500	25640500	-0.4863715317483151
chr14	25639600	25640600	-0.5798809231050848
chr14	25639700	25640700	-0.3974837708312685
chr14	25639800	25640800	-0.4361584949412273
chr14	25639900	25640900	-0.5478735218114301
chr14	25640000	25641000	-0.2679529593722361
chr14	25640100	25641100	-0.90953501374969
chr14	25640200	25641200	-0.6124557805274304
chr14	25640300	25641300	-0.3288094097039045
chr14	25640400	25641400	-0.2487451147154047
chr14	25640500	25641500	0.4210925742142129
chr14	25640600	25641600	0.8718881075054009
chr14	25640700	25641700	1.018028688212478
chr14	25640800	25641800	1.0642859345352491
chr14	25640900	25641900	0.8317612572227933
chr14	25641000	25642000	0.4374261741970018
chr14	25641100	25642100	1.2294080169906405
chr14	25641200	25642200	1.0806547146080423
chr14	25641300	25642300	-0.048193874014727314
chr14	25641400	25642400	0.3171040459800019
chr14	25641500	25642500	-0.2440043958061166
chr14	25641600	25642600	-0.04743963829755669
chr14	25641700	25642700	0.12685197571648407
chr14	25641800	25642800	0.0630869377137744
chr14	25641900	25642900	0.8814325781567147
chr14	25642000	25643000	0.5504482005743456
chr14	25642100	25643100	0.0885441442540351
chr14	25642200	25643200	0.0005253238880623979
chr14	25642300	25643300	0.5445580514549254
chr14	25642400	25643400	0.1038319395305392
chr14	25642500	25643500	0.341752053223116
chr14	25642600	25643600	0.11664393756828635
chr14	25642700	25643700	-0.1951177262051622
chr14	25644300	25645300	0.5932652199149182
chr14	25644600	25645600	1.2484087009956504
chr14	25644700	25645700	0.7935112304765619
chr14	25644800	25645800	0.6146121724353433
chr14	25644900	25645900	0.7527170642762041
chr14	25645000	25646000	0.9855429749705619
chr14	25645100	25646100	1.3356533162244286
chr14	25645200	25646200	0.7485042712468712
chr14	25645300	25646300	0.5704849431235812
chr14	25645400	25646400	-0.7289593661698439
chr14	25645500	25646500	-0.7976200890593261
chr14	25645600	25646600	-0.4874579928807044
chr14	25645700	25646700	0.2956216522409636
chr14	25645800	25646800	-0.08670474651832466
chr14	25645900	25646900	-0.5234982874869932
chr14	25646000	25647000	-0.7679291061943763
chr14	25646100	25647100	-0.6247759410365036
chr14	25646200	25647200	0.4535151954209524
chr14	25646300	25647300	0.29302573164800605
chr14	25646400	25647400	0.3740143821094136
chr14	25646500	25647500	0.01509746282044448
chr14	25646600	25647600	0.016836794510356846
chr14	25646700	25647700	-0.4657773441967936
chr14	25646800	25647800	0.1193942270700462
chr14	25646900	25647900	0.7597847716457348
chr14	25647000	25648000	0.8657210686103187
chr14	25647100	25648100	0.07600020471589718
chr14	25647200	25648200	-0.19940463998615868
chr14	25647300	25648300	-0.18973141053253711
chr14	25647400	25648400	0.4051786222896708
chr14	25647500	25648500	0.9358030018987258
chr14	25647600	25648600	0.8753543450835647
chr14	25647700	25648700	0.9148495097147541
chr14	25647800	25648800	1.0521808744266126
chr14	25647900	25648900	0.1954507963639496
chr14	25648000	25649000	-0.6224829420753384
chr14	25648100	25649100	-0.8774386070301314
chr14	25648200	25649200	-1.6784845512649882
chr14	25648300	25649300	-1.1414156168334981
chr14	25648400	25649400	-0.3676270840910022
chr14	25648500	25649500	-0.44250870116317387
chr14	25648600	25649600	-0.4176425164743923
chr14	25648700	25649700	-0.2323493173225889
chr14	25648800	25649800	-0.5259231642567206
chr14	25648900	25649900	0.4313127710980255
chr14	25649000	25650000	0.732799237289196
chr14	25649100	25650100	1.2258829590734224
chr14	25649200	25650200	1.5971797351555848
chr14	25649300	25650300	1.0747382147625353
chr14	25649400	25650400	0.4229880764114055
chr14	25649500	25650500	0.7246668570857351
chr14	25649600	25650600	1.0448863860206543
chr14	25649700	25650700	1.3674143293738827
chr14	25649800	25650800	1.9852721647367555
chr14	25649900	25650900	1.4795789618923798
chr14	25650000	25651000	1.5978026473873232
chr14	25650100	25651100	1.250607486093038
chr14	25650200	25651200	0.5932630689433589
chr14	25650300	25651300	1.1458371382186174
chr14	25650400	25651400	1.4147202737294908
chr14	25650500	25651500	1.0903607074623978
chr14	25650600	25651600	1.146923773202885
chr14	25650700	25651700	0.7502101966521224
chr14	25650800	25651800	0.2842855170621933
chr14	25650900	25651900	0.2642378138416492
chr14	25651000	25652000	-0.4730355328287565
chr14	25651100	25652100	-1.2496366848961724
chr14	25651200	25652200	-0.3137690636954412
chr14	25651300	25652300	-0.9140168831734292
chr14	25651400	25652400	-0.9708061926514766
chr14	25651500	25652500	0.03537201155155486
chr14	25651600	25652600	0.2953861927924083
chr14	25651700	25652700	0.07602996736309621
chr14	25651800	25652800	0.03971897516906838
chr14	25651900	25652900	0.15608865097465927
chr14	25652000	25653000	0.1047931287862786
chr14	25652100	25653100	0.8246979306377291
chr14	25652200	25653200	0.8117634998904398
chr14	25652300	25653300	1.0447481740621671
chr14	25652400	25653400	0.9408218259157504
chr14	25652500	25653500	0.4221289036874643
chr14	25652600	25653600	-0.0732011145009163
chr14	25652700	25653700	0.09400993942531398
chr14	25652800	25653800	0.7130343168640131
chr14	25652900	25653900	0.30396565371174994
chr14	25653000	25654000	1.1034587575699817
chr14	25653100	25654100	0.2608875552765824
chr14	25653200	25654200	0.2818635929615581
chr14	25653300	25654300	0.3837481743285121
chr14	25653400	25654400	0.050004268932103975
chr14	25653800	25654800	0.0003860999811429973
chr14	25653900	25654900	0.7170981908745065
chr14	25654000	25655000	0.5356195829582855
chr14	25655300	25656300	0.6459048447862803
chr14	25655400	25656400	0.9748671922798178
chr14	25655500	25656500	1.1183509877478643
chr14	25655600	25656600	1.2334559121937174
chr14	25655700	25656700	1.7145654032990387
chr14	25655800	25656800	2.0549353621555637
chr14	25655900	25656900	1.4666320170009686
chr14	25656000	25657000	2.2733988014006425
chr14	25656100	25657100	1.939417729942704
chr14	25656200	25657200	2.062488143405645
chr14	25656300	25657300	2.077281671039343
chr14	25656400	25657400	2.0828217262751374
chr14	25656500	25657500	1.5741551658147888
chr14	25656600	25657600	1.284878264810565
chr14	25656700	25657700	1.0138522839713722
chr14	25656800	25657800	0.4580063124908987
chr14	25656900	25657900	0.3601926101305837
chr14	25657000	25658000	-0.19202467046612884
chr14	25657100	25658100	-0.31784550826116803
chr14	25657200	25658200	-0.11180140524792484
chr14	25657300	25658300	-1.5731277884865558
chr14	25657400	25658400	-1.8520732792075871
chr14	25657500	25658500	-1.5509922622466863
chr14	25657600	25658600	-0.7328539645428318
chr14	25657700	25658700	-1.1728131149666683
chr14	25657800	25658800	-0.6191502078031929
chr14	25657900	25658900	-0.4749668754470248
chr14	25658000	25659000	-0.10571128857322766
chr14	25658100	25659100	-0.15080442338733938
chr14	25658200	25659200	-0.2396427321772568
chr14	25658300	25659300	0.8812370443123609
chr14	25658400	25659400	0.5208954062421888
chr14	25658500	25659500	0.6298435410597003
chr14	25658600	25659600	-0.2466742827774233
chr14	25658700	25659700	0.0021374439677653715
chr14	25658800	25659800	-0.5512128258675312
chr14	25658900	25659900	-0.3005515329560015
chr14	25659000	25660000	-0.7987674747001495
chr14	25659100	25660100	-0.04649448563502466
chr14	25659200	25660200	0.6418306081524101
chr14	25659300	25660300	0.6416911423704172
chr14	25659400	25660400	0.587217104385353
chr14	25659500	25660500	0.7842953183782172
chr14	25659600	25660600	1.3168851567692652
chr14	25659700	25660700	2.192280597916195
chr14	25659800	25660800	3.3910785437832174
chr14	25659900	25660900	2.904712638933944
chr14	25660000	25661000	3.376997618551481
chr14	25660100	25661100	3.1716578865702725
chr14	25660200	25661200	2.418202537430379
chr14	25660300	25661300	2.1277884194394154
chr14	25660400	25661400	2.026572080962846
chr14	25660500	25661500	2.155248107388299
chr14	25660600	25661600	1.4693355632956766
chr14	25660700	25661700	1.0473996465708018
chr14	25660800	25661800	0.5461462143990065
chr14	25660900	25661900	0.8373754852251678
chr14	25661000	25662000	0.1595048986414331
chr14	25661100	25662100	0.13392428816447802
chr14	25661200	25662200	0.4329843800991491
chr14	25661300	25662300	0.6060408619757633
chr14	25661400	25662400	1.2153511670820214
chr14	25661500	25662500	0.7601886749772772
chr14	25661600	25662600	0.6644520726865591
chr14	25661700	25662700	0.15300736648358046
chr14	25661800	25662800	-0.1533845751037254
chr14	25661900	25662900	0.030754902004924582
chr14	25662000	25663000	0.6051174028965848
chr14	25662100	25663100	0.4583323566768444
chr14	25662200	25663200	0.13951546383253302
chr14	25662300	25663300	0.5474248178579764
chr14	25662400	25663400	0.0951780476187678
chr14	25662500	25663500	-0.16206575222209404
chr14	25662600	25663600	0.34122257141343604
chr14	25662700	25663700	0.8755391155741697
chr14	25662800	25663800	0.8141220465693814
chr14	25662900	25663900	0.4290962489068473
chr14	25663000	25664000	0.16339726331217735
chr14	25663100	25664100	-0.03858791666939822
chr14	25663200	25664200	0.2125963778085936
chr14	25663300	25664300	-0.2472306197480265
chr14	25663400	25664400	0.007317428103799715
chr14	25663500	25664500	0.11556856871885275
chr14	25664100	25665100	-0.8767183667184832
chr14	25664200	25665200	-0.5513787380920944
chr14	25664300	25665300	-0.501487591310556
chr14	25664400	25665400	-0.2445725559035235
chr14	25664500	25665500	0.3799229819521316
chr14	25664600	25665600	0.3213284850548783
chr14	25664700	25665700	0.9345489018578321
chr14	25664800	25665800	1.9417405351536257
chr14	25664900	25665900	2.07554065573831
chr14	25665000	25666000	2.839824679419942
chr14	25665100	25666100	2.5774728804124742
chr14	25665200	25666200	3.4651122008378183
chr14	25665300	25666300	4.6294018738948735
chr14	25665400	25666400	6.076979146434064
chr14	25665500	25666500	7.071061300088204
chr14	25665600	25666600	7.326705120041258
chr14	25665700	25666700	6.228433366175067
chr14	25665800	25666800	5.591114898819238
chr14	25665900	25666900	5.385716611403813
chr14	25666000	25667000	4.260427289561624
chr14	25666100	25667100	4.2823572098814084
chr14	25666200	25667200	3.3672471022208907
chr14	25666300	25667300	1.9988704412489042
chr14	25666400	25667400	1.2576429951005306
chr14	25666500	25667500	0.20849733484301192
chr14	25666600	25667600	0.2361332902499858
chr14	25666700	25667700	0.8672348628373036
chr14	25666800	25667800	1.1869648556491788
chr14	25666900	25667900	1.0046042704894922
chr14	25667000	25668000	1.0837704459923347
chr14	25667100	25668100	0.7606977371768157
chr14	25667200	25668200	0.046341039212530494
chr14	25667300	25668300	0.9624612195770368
chr14	25667400	25668400	1.2323712407925442
chr14	25667500	25668500	1.1580859397863057
chr14	25667600	25668600	0.9804657474733722
chr14	25667700	25668700	0.5914054367469348
chr14	25667800	25668800	0.3746005354602276
chr14	25667900	25668900	0.008083095500436895
chr14	25668000	25669000	-0.15736071293257284
chr14	25668100	25669100	-0.5516620113091154
chr14	25668200	25669200	-0.023572494980501024
chr14	25668300	25669300	0.09232260778948716
chr14	25668400	25669400	-0.505536526355002
chr14	25668500	25669500	-0.0596270383222469
chr14	25668600	25669600	-0.2257497543936205
chr14	25668700	25669700	0.12057835322200695
chr14	25668800	25669800	0.2915160101705604
chr14	25668900	25669900	0.3801312907731008
chr14	25669000	25670000	0.7519134631774627
chr14	25669100	25670100	1.3067216093318117
chr14	25669200	25670200	0.8724136088664669
chr14	25669300	25670300	0.6358356282307039
chr14	25669400	25670400	0.8722471651059582
chr14	25669500	25670500	0.3917599729508952
chr14	25669600	25670600	0.9043252287626496
chr14	25669700	25670700	0.9240916139425859
chr14	25669800	25670800	1.344992137996865
chr14	25669900	25670900	1.6512978943952308
chr14	25670000	25671000	1.2911885113785564
chr14	25671400	25672400	0.5131837882856868
chr14	25671500	25672500	0.2969874858228088
chr14	25671600	25672600	0.5390213390871345
chr14	25671700	25672700	0.35215352939682765
chr14	25671800	25672800	1.0475927358633492
chr14	25671900	25672900	0.7383288109438285
chr14	25672000	25673000	0.3513307085130258
chr14	25672100	25673100	0.4948792423691174
chr14	25672200	25673200	1.2038733444801393
chr14	25672300	25673300	1.21415320832453
chr14	25673400	25674400	-1.9549100098066359
chr14	25673500	25674500	-1.4407651094262546
chr14	25673600	25674600	-0.9293796618808136
chr14	25673700	25674700	-0.6809362437305311
chr14	25673800	25674800	-1.0530513747296808
chr14	25673900	25674900	-0.2060447784047478
chr14	25674000	25675000	0.1734764552400591
chr14	25674100	25675100	0.7631129397674172
chr14	25674200	25675200	1.1712503779022203
chr14	25674300	25675300	0.8220603512481969
chr14	25674400	25675400	1.518972232360699
chr14	25674500	25675500	1.126557182107394
chr14	25674600	25675600	0.9231347384320532
chr14	25674700	25675700	0.5757001582290482
chr14	25674800	25675800	1.5143007186216857
chr14	25674900	25675900	2.067191755043825
chr14	25675000	25676000	1.990795040327282
chr14	25675100	25676100	1.4128008397783476
chr14	25675200	25676200	1.3490357339866696
chr14	25675300	25676300	1.0003519765282645
chr14	25675400	25676400	0.9308118537817656
chr14	25675500	25676500	0.7845415328609315
chr14	25675600	25676600	1.099323571553
chr14	25675700	25676700	1.205606563442872
chr14	25675800	25676800	0.9703645111411822
chr14	25675900	25676900	0.44300763213532346
chr14	25676000	25677000	1.0391043406165044
chr14	25676100	25677100	1.1576298385490675
chr14	25676200	25677200	1.0739102930839823
chr14	25676300	25677300	1.4468117610019953
chr14	25676400	25677400	1.886937213414548
chr14	25676500	25677500	2.293781200696316
chr14	25676600	25677600	1.7195210224362938
chr14	25676700	25677700	1.9941986290315183
chr14	25676800	25677800	2.0345435493892463
chr14	25676900	25677900	1.3281181502251915
chr14	25678800	25679800	-1.0975106606199154
chr14	25678900	25679900	-0.9438223038910184
chr14	25679000	25680000	-0.9186504982374816
chr14	25679100	25680100	-1.0455494150845472
chr14	25679200	25680200	-0.3686972943201165
chr14	25679300	25680300	0.1924254837482944
chr14	25679400	25680400	0.2764543483208109
chr14	25679500	25680500	-0.34126209066176905
chr14	25679600	25680600	-1.1696549046673386
chr14	25679700	25680700	-1.4345383826983211
chr14	25679800	25680800	-1.8998721920268518
chr14	25679900	25680900	-2.398857876297551
chr14	25680000	25681000	-2.7864548996296294
chr14	25680100	25681100	-2.4044997087334083
chr14	25680200	25681200	-2.468407771555495
chr14	25680300	25681300	-2.6885879786704963
chr14	25680400	25681400	-3.4562219411322586
chr14	25680500	25681500	-3.33717986668678
chr14	25680600	25681600	-2.9925674792411514
chr14	25680700	25681700	-2.288935743926129
chr14	25680800	25681800	-1.4479465524019222
chr14	25680900	25681900	-0.9776117200341804
chr14	25681000	25682000	-0.9976217032720774
chr14	25681100	25682100	-1.357408416184971
chr14	25681200	25682200	-0.6666250349122659
chr14	25681300	25682300	0.0116805859454723
chr14	25681400	25682400	0.4518247183207434
chr14	25681500	25682500	0.07859620075152958
chr14	25681600	25682600	0.6599899710307248
chr14	25681700	25682700	-0.1703125936234147
chr14	25681800	25682800	-0.350709724636922
chr14	25681900	25682900	-0.26817260462864817
chr14	25682000	25683000	-0.2949638707952919
chr14	25682100	25683100	-0.13577523483732645
chr14	25682200	25683200	-0.8480762537325366
chr14	25682300	25683300	-1.175781833096969
chr14	25682400	25683400	-1.4304235792875282
chr14	25682500	25683500	-0.7239493990799744
chr14	25682600	25683600	-0.835431402332467
chr14	25682700	25683700	-0.37158593444620297
chr14	25682800	25683800	-0.40670213319611537
chr14	25682900	25683900	-0.02037237241300436
chr14	25683000	25684000	0.6208912243178231
chr14	25683100	25684100	0.911925084019728
chr14	25683200	25684200	1.2317200205200045
chr14	25683300	25684300	1.1632481723979076
chr14	25683400	25684400	1.6204904316303217
chr14	25683500	25684500	1.721665217985528
chr14	25683600	25684600	1.4841576661131235
chr14	25683700	25684700	1.7096565904911325
chr14	25683800	25684800	1.2230822679120792
chr14	25683900	25684900	0.3901707506367729
chr14	25684000	25685000	0.3553356803693903
chr14	25684100	25685100	-0.6268191994888812
chr14	25684200	25685200	-0.9126205803653936
chr14	25684300	25685300	-0.9032158240828724
chr14	25684400	25685400	-0.7070394316273141
chr14	25684500	25685500	-0.2950116352701868
chr14	25684600	25685600	-0.4326909250745843
chr14	25684700	25685700	-0.4612263380176854
chr14	25684800	25685800	-0.7110125274228642
chr14	25684900	25685900	0.07611962116404064
chr14	25685000	25686000	-0.7263173414409063
chr14	25685100	25686100	-0.06509420124721411
chr14	25685200	25686200	-0.05951009959508551
chr14	25685300	25686300	-0.28436758423822256
chr14	25685400	25686400	-0.5659659050571522
chr14	25685500	25686500	-0.8555235633510959
chr14	25685600	25686600	-0.19813403977953115
chr14	25685700	25686700	-0.4806319292702379
chr14	25685800	25686800	0.1902981708309001
chr14	25685900	25686900	-0.6141784196271312
chr14	25686000	25687000	0.10954411899751372
chr14	25686100	25687100	0.16538310441683676
chr14	25686200	25687200	-0.4292715296418172
chr14	25686300	25687300	0.4165607666898527
chr14	25686400	25687400	0.4358436480465318
chr14	25686500	25687500	0.551204385952393
chr14	25688600	25689600	0.4671000419413662
chr14	25688700	25689700	0.4825513607853147
chr14	25688800	25689800	0.2611767280917421
chr14	25688900	25689900	0.45565396242748
chr14	25689000	25690000	1.0415367950972843
chr14	25689100	25690100	0.9745114480730906
chr14	25689200	25690200	0.9962323502170816
chr14	25689300	25690300	1.2701430830229572
chr14	25689400	25690400	1.5183140973090474
chr14	25689500	25690500	1.7495826998925368
chr14	25689600	25690600	1.4487305926213307
chr14	25689700	25690700	1.2907366313208728
chr14	25689800	25690800	1.5375763455338134
chr14	25689900	25690900	1.450425996589346
chr14	25690000	25691000	0.781923567930136
chr14	25690100	25691100	1.3543536124593691
chr14	25690200	25691200	1.613255284183285
chr14	25690300	25691300	1.5385992975987643
chr14	25690400	25691400	1.2824336681094841
chr14	25690500	25691500	1.4814903706594034
chr14	25690600	25691600	1.1441240121732077
chr14	25690700	25691700	0.9905752718801408
chr14	25690800	25691800	1.1448475561065412
chr14	25690900	25691900	0.7196179547670516
chr14	25691000	25692000	0.5830831718111195
chr14	25691100	25692100	-0.0580940985629706
chr14	25691200	25692200	-1.0482213260834683
chr14	25691300	25692300	-1.02770788246692
chr14	25691400	25692400	-1.1363322920308787
chr14	25691500	25692500	-1.2793981236025271
chr14	25691600	25692600	-1.2535320187693026
chr14	25691700	25692700	-0.8089643452956229
chr14	25691800	25692800	-1.488890921107729
chr14	25691900	25692900	-0.8288964643275012
chr14	25692000	25693000	-1.3012162761340467
chr14	25692100	25693100	-1.0646477622480857
chr14	25692200	25693200	-1.1206361461429128
chr14	25692300	25693300	-1.259599089117348
chr14	25692400	25693400	-0.8981624764950347
chr14	25692500	25693500	-0.9509276623716758
chr14	25692600	25693600	-0.5920432867830429
chr14	25692700	25693700	-0.6058951544564233
chr14	25692800	25693800	-0.7023205971186788
chr14	25692900	25693900	-1.220277743290638
chr14	25693000	25694000	-0.7421563133477102
chr14	25693100	25694100	-0.3753214601215347
chr14	25693200	25694200	0.2886614616205981
chr14	25693300	25694300	0.16103193901546156
chr14	25693400	25694400	-0.3310129463358997
chr14	25693500	25694500	-0.2759972040864078
chr14	25693600	25694600	0.2591121591293549
chr14	25693700	25694700	0.3355411369626972
chr14	25693800	25694800	0.571405720767322
chr14	25693900	25694900	0.9383039038890626
chr14	25694000	25695000	0.12874540567555842
chr14	25694100	25695100	-0.6653653596832242
chr14	25694200	25695200	-0.06905362637268507
chr14	25694300	25695300	-0.2089143011105661
chr14	25694400	25695400	0.1538104219218658
chr14	25694500	25695500	0.028911761365872743
chr14	25694600	25695600	-0.7429071779017091
chr14	25694700	25695700	-0.9160348505759712
chr14	25694800	25695800	-1.2670657421942078
chr14	25694900	25695900	-1.264360458349859
chr14	25695000	25696000	-0.24566785233278793
chr14	25695100	25696100	-0.2319265821305708
chr14	25695200	25696200	-1.8942493225815205
chr14	25695300	25696300	-1.3596621954560668
chr14	25695400	25696400	-1.9286243466222883
chr14	25695500	25696500	-1.8481147926238204
chr14	25695600	25696600	-1.1954395526150114
chr14	25695700	25696700	-1.2341966802796724
chr14	25695800	25696800	-0.7203267815083376
chr14	25695900	25696900	-0.8266112145380642
chr14	25696000	25697000	-0.8409777798924113
chr14	25696100	25697100	-0.4497911076893853
chr14	25696200	25697200	0.7808655341289432
chr14	25696300	25697300	0.7877037136208012
chr14	25696400	25697400	1.1625797988264566
chr14	25696500	25697500	1.2832887779371465
chr14	25696600	25697600	1.0694432183186189
chr14	25696700	25697700	1.2787025709517337
chr14	25696800	25697800	1.439201512023747
chr14	25696900	25697900	2.088601985844225
chr14	25697000	25698000	1.2631779607816933
chr14	25697100	25698100	0.7867857861996052
chr14	25697200	25698200	0.0812581163788154
chr14	25697300	25698300	0.03478601857922288
chr14	25697400	25698400	-0.07889679414700553
chr14	25697500	25698500	-0.2419257383179755
chr14	25697600	25698600	0.3332962239498276
chr14	25697700	25698700	-0.03075791760679545
chr14	25697800	25698800	-0.2839586855975004
chr14	25697900	25698900	-1.469738947028477
chr14	25698000	25699000	-0.8268266318184113
chr14	25698100	25699100	-0.953736119321904
chr14	25698200	25699200	0.3332524914468106
chr14	25698300	25699300	0.12298932578043682
chr14	25698400	25699400	0.7368399855429068
chr14	25698500	25699500	-0.03504884992779048
chr14	25698600	25699600	-0.4453012008794315
chr14	25698700	25699700	-0.5451889754188408
chr14	25698800	25699800	-0.5852252856336948
chr14	25698900	25699900	-0.5461621367698498
chr14	25699000	25700000	-0.1818808006517396
chr14	25699100	25700100	0.7961646480210485
chr14	25699200	25700200	0.4859176873226684
chr14	25699300	25700300	0.42790647163632056
chr14	25699400	25700400	0.35488841194833104
chr14	25699500	25700500	1.412414975222528
chr14	25699600	25700600	1.636134241375455
chr14	25699700	25700700	1.5155709978821943
chr14	25699800	25700800	1.0780948744687036
chr14	25699900	25700900	1.7145248881995332
chr14	25700000	25701000	1.7333606045021501
chr14	25700100	25701100	0.9112812155154908
chr14	25700200	25701200	0.9788972113263404
chr14	25700300	25701300	1.1972925305816862
chr14	25700400	25701400	0.697642053545962
chr14	25700500	25701500	-0.13202963156083675
chr14	25700600	25701600	-0.32689183935743743
chr14	25700700	25701700	-0.4908067314552398
chr14	25700800	25701800	-0.21845613453969506
chr14	25700900	25701900	-0.6727476786134109
chr14	25701000	25702000	-1.016828415631744
chr14	25701100	25702100	-0.7540909722748468
chr14	25701200	25702200	-1.3029422937495447
chr14	25701300	25702300	-1.3107870145729408
chr14	25701400	25702400	-1.0310984908089489
chr14	25701500	25702500	-0.98002706174023
chr14	25701600	25702600	-1.2163038532834602
chr14	25701700	25702700	-1.2385421249877724
chr14	25701800	25702800	-1.0531816017155924
chr14	25701900	25702900	-1.605771490358497
chr14	25702000	25703000	-1.6885802275114385
chr14	25702100	25703100	-1.7889125244627728
chr14	25702200	25703200	-1.377985505782518
chr14	25702300	25703300	-1.0921773266087755
chr14	25702400	25703400	-1.0937575229574337
chr14	25702500	25703500	-1.419202774043126
chr14	25702600	25703600	-1.80165672567394
chr14	25703700	25704700	-2.5823086710355025
chr14	25703800	25704800	-3.2341325960559613
chr14	25703900	25704900	-3.1118123554677166
chr14	25704000	25705000	-2.4717668171323646
chr14	25704100	25705100	-2.1911174490161742
chr14	25704200	25705200	-1.8409667871809787
chr14	25704300	25705300	-2.7313551907820406
chr14	25704400	25705400	-1.7876575325839956
chr14	25704500	25705500	-1.405839910277238
chr14	25704600	25705600	-1.4852367236153388
chr14	25704700	25705700	-1.448533190520685
chr14	25704800	25705800	-0.9683616986817736
chr14	25704900	25705900	-1.3483271558522296
chr14	25705000	25706000	-1.6154480732605108
chr14	25705100	25706100	-1.8738406377670769
chr14	25705200	25706200	-1.730185032862344
chr14	25705300	25706300	-1.2409222690349664
chr14	25705400	25706400	-0.938664681882212
chr14	25705500	25706500	-0.8880470235180785
chr14	25705600	25706600	-1.0063606752467271
chr14	25705700	25706700	-0.7910830036949732
chr14	25705800	25706800	-0.5637988721450964
chr14	25705900	25706900	-0.08961637628321065
chr14	25706000	25707000	-0.27830046247859247
chr14	25706100	25707100	0.01838441928171924
chr14	25706900	25707900	0.7480381754294916
chr14	25707000	25708000	0.5883323401188004
chr14	25707100	25708100	0.13859173875687314
chr14	25707200	25708200	-0.5356227482764031
chr14	25707300	25708300	-1.3001151382508702
chr14	25707400	25708400	-1.1089083819322971
chr14	25707500	25708500	-1.4692422549373585
chr14	25707600	25708600	-1.6189210786171249
chr14	25707700	25708700	-1.9516333992363009
chr14	25707800	25708800	-2.0177141746360423
chr14	25707900	25708900	-2.395697833674173
chr14	25708000	25709000	-2.1461533855156545
chr14	25708100	25709100	-1.4888893559872702
chr14	25708200	25709200	-1.0914892956006352
chr14	25708300	25709300	-0.1143302242715792
chr14	25708400	25709400	-0.4747692254387296
chr14	25708500	25709500	-0.4346415023840768
chr14	25708600	25709600	-0.6298687620360008
chr14	25708700	25709700	-0.4432351215793366
chr14	25708800	25709800	-0.39017249173404
chr14	25708900	25709900	-0.10146216277467074
chr14	25709000	25710000	-0.4072553479258231
chr14	25709100	25710100	-0.8330839531652503
chr14	25709200	25710200	-0.3799778364867929
chr14	25709300	25710300	-1.164584997239132
chr14	25709400	25710400	-1.0506574859721636
chr14	25709500	25710500	-0.5320935690122033
chr14	25709600	25710600	-0.6906394571603648
chr14	25709700	25710700	-0.20873513501152804
chr14	25709800	25710800	-0.3641909850594645
chr14	25709900	25710900	0.2537177650124373
chr14	25710000	25711000	0.40977227221986484
chr14	25710100	25711100	0.5460262845046241
chr14	25710200	25711200	0.1787452432023452
chr14	25710300	25711300	0.8555704801601159
chr14	25710400	25711400	0.8258486607299452
chr14	25710500	25711500	0.5633049511520081
chr14	25710600	25711600	0.6606426868544446
chr14	25710700	25711700	-0.2997762870067203
chr14	25710800	25711800	0.4547283536873761
chr14	25710900	25711900	-0.528700375988114
chr14	25711000	25712000	-0.5556619763045874
chr14	25711100	25712100	-0.4559831495432266
chr14	25711200	25712200	-0.5412130984931642
chr14	25711300	25712300	-0.5952925193363311
chr14	25711400	25712400	-0.6815334126739597
chr14	25711500	25712500	-1.038282106418134
chr14	25711600	25712600	-0.79735848656528
chr14	25711700	25712700	-0.9073057416740098
chr14	25711800	25712800	-1.567189370111594
chr14	25711900	25712900	-1.3292738375778754
chr14	25712000	25713000	-1.0840475212747254
chr14	25712100	25713100	-0.8967288021328712
chr14	25712200	25713200	-0.6349959587011366
chr14	25712300	25713300	-0.8441702626068586
chr14	25712400	25713400	-0.4947079376005133
chr14	25712500	25713500	-0.7942876747474952
chr14	25712600	25713600	-1.0318710605313517
chr14	25712700	25713700	0.0020516612669518393
chr14	25712800	25713800	0.14438380303594173
chr14	25712900	25713900	0.5229277537876663
chr14	25713000	25714000	0.15985197271639212
chr14	25713100	25714100	0.2016332032319016
chr14	25713200	25714200	-0.2690507944204442
chr14	25713300	25714300	0.6249147854066507
chr14	25713400	25714400	0.537748180766349
chr14	25713500	25714500	1.0670572291434024
chr14	25713600	25714600	1.1995359981248117
chr14	25713700	25714700	0.5461539886350933
chr14	25713800	25714800	0.7971281352479594
chr14	25713900	25714900	0.6444940777743445
chr14	25715000	25716000	-1.2966349757889313
chr14	25715100	25716100	-1.3911851019274646
chr14	25715200	25716200	-1.2660737729203415
chr14	25715300	25716300	-1.1429819524734957
chr14	25715400	25716400	-0.7368680308864429
chr14	25715500	25716500	0.2978345755389536
chr14	25715600	25716600	0.4414861977793621
chr14	25715700	25716700	1.2913737443402062
chr14	25715800	25716800	1.1349458084206179
chr14	25715900	25716900	0.7877302450059969
chr14	25716000	25717000	0.28000223351614184
chr14	25716100	25717100	0.4840797644548983
chr14	25716200	25717200	-0.35600511924755995
chr14	25716300	25717300	-0.6096347363562293
chr14	25716400	25717400	-1.1479743740780433
chr14	25716500	25717500	-1.9079521184889527
chr14	25716600	25717600	-1.3587737262864172
chr14	25716700	25717700	-1.782722318365492
chr14	25716800	25717800	-2.3330913984564208
chr14	25716900	25717900	-3.156088455480512
chr14	25717000	25718000	-3.371700174926371
chr14	25717100	25718100	-3.47955120864288
chr14	25717200	25718200	-3.5038794708698284
chr14	25717300	25718300	-3.8505546553913232
chr14	25717400	25718400	-3.6626315575298873
chr14	25717500	25718500	-3.882626781641677
chr14	25717600	25718600	-4.60527363544358
chr14	25717700	25718700	-4.783745090890942
chr14	25717800	25718800	-3.662244702593397
chr14	25717900	25718900	-2.6564861564603706
chr14	25718100	25719100	-3.0834655240372832
chr14	25718200	25719200	-2.522577966624362
chr14	25718500	25719500	-2.5488197249295887
chr14	25718600	25719600	-2.155771809329848
chr14	25718700	25719700	-2.299358811189668
chr14	25718800	25719800	-2.6050887086532484
chr14	25718900	25719900	-2.8947171273194665
chr14	25719000	25720000	-2.7986930498266225
chr14	25719100	25720100	-2.138079037373991
chr14	25719200	25720200	-1.6304883772888623
chr14	25719300	25720300	-1.7543863157170678
chr14	25719400	25720400	-0.6798878143499273
chr14	25719500	25720500	-0.42086410775389305
chr14	25719600	25720600	-0.4911831653814393
chr14	25719700	25720700	-0.7146206133154511
chr14	25719800	25720800	-0.9435678625729784
chr14	25719900	25720900	-1.1187819928029168
chr14	25720000	25721000	-1.5214742371546446
chr14	25720100	25721100	-1.5635999393926243
chr14	25720200	25721200	-1.3147862195982392
chr14	25720300	25721300	-1.3538555596391562
chr14	25720400	25721400	-1.6579842664595386
chr14	25720500	25721500	-1.6313766083955026
chr14	25720600	25721600	-1.5996555226493303
chr14	25720700	25721700	-1.1746767528105149
chr14	25720800	25721800	-1.0590354619828226
chr14	25720900	25721900	-0.8933250855546016
chr14	25722800	25723800	-1.5452655409921128
chr14	25722900	25723900	-1.0514437776212924
chr14	25723000	25724000	-0.6775748915164591
chr14	25723100	25724100	-1.0426215660970242
chr14	25723200	25724200	-1.3485622796270489
chr14	25723300	25724300	-1.9026627511167309
chr14	25723400	25724400	-1.9438620883531568
chr14	25723500	25724500	-1.7705003054841295
chr14	25723600	25724600	-2.8744726070645634
chr14	25723700	25724700	-1.87660310260404
chr14	25723800	25724800	-1.4607866711956299
chr14	25723900	25724900	-1.3076329816147971
chr14	25724000	25725000	-1.6384426206572842
chr14	25724100	25725100	-1.4846803798989332
chr14	25724200	25725200	-0.906066571510932
chr14	25724300	25725300	-0.10237463996550122
chr14	25724400	25725400	-0.206787189378689
chr14	25724500	25725500	-0.29216028954459666
chr14	25724600	25725600	0.3392105522221216
chr14	25724700	25725700	-0.7843652205173488
chr14	25724800	25725800	-0.5757640167719906
chr14	25724900	25725900	-0.980595455046516
chr14	25725000	25726000	-1.3095230761614314
chr14	25725100	25726100	-1.2476685355702468
chr14	25725200	25726200	-2.2595853339908984
chr14	25725300	25726300	-3.0508441536934514
chr14	25725400	25726400	-2.7807035778988456
chr14	25725500	25726500	-2.907343749229246
chr14	25725600	25726600	-2.903786002900764
chr14	25725700	25726700	-2.5320171383998127
chr14	25725800	25726800	-2.265254067956908
chr14	25725900	25726900	-2.7721443107739545
chr14	25726000	25727000	-1.8325945027996609
chr14	25726100	25727100	-1.8549555355722243
chr14	25726200	25727200	-0.9031562835210658
chr14	25726300	25727300	-0.5765462315097902
chr14	25726400	25727400	-0.4047130478108759
chr14	25726500	25727500	-0.6953983592069144
chr14	25726600	25727600	-0.9075555860362479
chr14	25726700	25727700	-0.4873071040769011
chr14	25726800	25727800	-0.5423019773824802
chr14	25726900	25727900	-0.5159641945516721
chr14	25727000	25728000	-1.1118224266601757
chr14	25727100	25728100	-1.3491450818262751
chr14	25727200	25728200	-1.8828381568772727
chr14	25730100	25731100	-3.082752092296328
chr14	25730200	25731200	-3.123016478714221
chr14	25730300	25731300	-2.868751571009572
chr14	25730400	25731400	-2.7432306980517707
chr14	25730500	25731500	-2.4937646724436258
chr14	25730600	25731600	-2.356418336822331
chr14	25730700	25731700	-1.5518629015855303
chr14	25730800	25731800	-1.2851737875092022
chr14	25730900	25731900	-0.9954423414035553
chr14	25731000	25732000	-0.19847049236523717
chr14	25731100	25732100	-0.1197050814009228
chr14	25731600	25732600	0.07619833024230052
chr14	25731700	25732700	-0.3660864077231888
chr14	25731800	25732800	-1.2602135276234967
chr14	25731900	25732900	-1.1220644384474128
chr14	25732000	25733000	-1.0788376688621464
chr14	25732100	25733100	-0.8459946454576971
chr14	25732200	25733200	-0.7776824337249071
chr14	25732300	25733300	-0.6033880604996046
chr14	25732400	25733400	-0.7707703003060044
chr14	25732500	25733500	-1.289249936600514
chr14	25732600	25733600	-1.7051094368689659
chr14	25732700	25733700	-1.5552510253065983
chr14	25732800	25733800	-0.9881660679421824
chr14	25732900	25733900	-0.8199924833895648
chr14	25733000	25734000	-1.276755647496533
chr14	25733100	25734100	-0.8037192847775629
chr14	25733200	25734200	-1.025034583106105
chr14	25733300	25734300	-1.40731368964771
chr14	25733400	25734400	-1.0635058280402552
chr14	25733500	25734500	-1.2466678090008023
chr14	25733600	25734600	-0.43985633637604943
chr14	25733700	25734700	-0.992157642247988
chr14	25733800	25734800	-1.031863204239934
chr14	25733900	25734900	-1.1992451792403225
chr14	25734000	25735000	-0.6600654094406883
chr14	25734100	25735100	-1.4801023837357938
chr14	25735100	25736100	-0.8872968586197925
chr14	25735200	25736200	-0.6877901212066795
chr14	25735300	25736300	-0.9144788777247068
chr14	25735400	25736400	-1.4560365850304178
chr14	25735500	25736500	-1.6817750653478998
chr14	25735600	25736600	-0.9103586384056356
chr14	25735700	25736700	-0.8908158136038764
chr14	25735800	25736800	-0.9530236181206764
chr14	25735900	25736900	-1.7799169979976912
chr14	25736000	25737000	-0.9069168961667765
chr14	25736100	25737100	-0.7716609753878635
chr14	25736200	25737200	-1.010554632451662
chr14	25736300	25737300	-1.2690405608348356
chr14	25736400	25737400	-0.8666951723209009
chr14	25736500	25737500	-0.8941534455169051
chr14	25736600	25737600	-1.1436213238262976
chr14	25736700	25737700	-0.7630234355653659
chr14	25736800	25737800	-0.2741851947233348
chr14	25737000	25738000	-0.17603575386174392
chr14	25737100	25738100	-0.6050608952245681
chr14	25737200	25738200	-0.6031991062353249
chr14	25737300	25738300	-0.11142649987774447
chr14	25737400	25738400	-0.012177994486926176
chr14	25737500	25738500	0.04472743653028788
chr14	25737600	25738600	0.060204757045288375
chr14	25737700	25738700	-0.2789578246160744
chr14	25737800	25738800	-0.803136092490913
chr14	25737900	25738900	-1.0003410777754034
chr14	25738000	25739000	-0.7516800803598017
chr14	25738100	25739100	0.07996936950907467
chr14	25738200	25739200	0.07851447658372206
chr14	25738300	25739300	-0.3301309077351033
chr14	25738400	25739400	-0.6498320952203158
chr14	25738500	25739500	-0.6532849884013249
chr14	25738600	25739600	-1.0620862140757152
chr14	25738700	25739700	-1.0756864887833693
chr14	25738800	25739800	-1.3659895786342793
chr14	25738900	25739900	-1.1576501915740074
chr14	25739000	25740000	-1.4786639966032933
chr14	25739100	25740100	-0.9812659962799054
chr14	25739200	25740200	-0.8942686125335626
chr14	25739300	25740300	-0.4024558714653152
chr14	25739400	25740400	-0.3372843732989265
chr14	25739500	25740500	-0.0881894198769476
chr14	25739600	25740600	0.0480560184270614
chr14	25739700	25740700	0.002145674319971638
chr14	25739800	25740800	0.2608179814852312
chr14	25739900	25740900	0.1497231931395315
chr14	25740000	25741000	0.7394561727500502
chr14	25740100	25741100	0.21666704070743456
chr14	25740700	25741700	-1.1865769712288838
chr14	25740800	25741800	-0.9701690401793359
chr14	25740900	25741900	-1.538720312659729
chr14	25741000	25742000	-1.2090761645716546
chr14	25741100	25742100	-1.094306581429312
chr14	25741200	25742200	-1.5569945161183798
chr14	25741300	25742300	-1.6768199297172348
chr14	25741400	25742400	-1.833996216383485
chr14	25741500	25742500	-1.4374599150961491
chr14	25741600	25742600	-1.2034380032357632
chr14	25741700	25742700	-1.5112151022641882
chr14	25741800	25742800	-1.6422331528374383
chr14	25741900	25742900	-1.2334113343082558
chr14	25742000	25743000	-1.687820053309838
chr14	25742100	25743100	-1.5773371826698381
chr14	25742200	25743200	-0.9984309031789759
chr14	25742300	25743300	-0.6971089989164357
chr14	25742400	25743400	-0.2536756421438839
chr14	25742500	25743500	-0.9160798186213348
chr14	25742600	25743600	-0.834133609860619
chr14	25742700	25743700	-0.3799978457465787
chr14	25743800	25744800	-1.8257830754926976
chr14	25743900	25744900	-2.154110974295377
chr14	25744000	25745000	-2.278040872207032
chr14	25744100	25745100	-2.3423496061032645
chr14	25744200	25745200	-2.3244796292056966
chr14	25744300	25745300	-2.1049082564615293
chr14	25744400	25745400	-1.8276500447695605
chr14	25744500	25745500	-1.677193448737626
chr14	25745700	25746700	-0.4449520427328644
chr14	25745800	25746800	-0.4688749216415694
chr14	25745900	25746900	-0.33065608154932463
chr14	25746000	25747000	-0.9063454710814685
chr14	25746100	25747100	-0.9330163630371152
chr14	25746200	25747200	-1.4833585082412901
chr14	25746300	25747300	-1.55345896167808
chr14	25746400	25747400	-1.9277839316825176
chr14	25746500	25747500	-2.368445580131154
chr14	25746600	25747600	-2.1855696139230134
chr14	25746700	25747700	-1.9367000481902616
chr14	25746800	25747800	-2.083495573347494
chr14	25746900	25747900	-2.33067154128923
chr14	25747000	25748000	-1.6219579225907939
chr14	25747100	25748100	-1.9349542383815204
chr14	25747200	25748200	-0.7285646166171865
chr14	25748300	25749300	-0.3173988070295257
chr14	25748400	25749400	0.2717123761979676
chr14	25748500	25749500	0.7111279503774379
chr14	25748600	25749600	1.5028491397563437
chr14	25748700	25749700	1.0475424873924837
chr14	25748800	25749800	0.7496571726393919
chr14	25748900	25749900	0.29119850264779906
chr14	25749000	25750000	0.6885478775661675
chr14	25749100	25750100	-0.1746210346358539
chr14	25749200	25750200	-0.6068721273923111
chr14	25749300	25750300	0.24435833234210466
chr14	25749400	25750400	-0.91821516662747
chr14	25749500	25750500	-1.1062321103259234
chr14	25749600	25750600	-2.0262188215519967
chr14	25749700	25750700	-1.975824392762408
chr14	25749800	25750800	-2.0669071157288115
chr14	25749900	25750900	-1.4292029147384075
chr14	25750000	25751000	-1.8953967000688305
chr14	25750100	25751100	-1.224055500397562
chr14	25750200	25751200	-0.6729968468651341
chr14	25750300	25751300	-1.4343574995431718
chr14	25750400	25751400	0.7827660879979272
chr14	25750500	25751500	1.0166363015025888
chr14	25750600	25751600	1.3724945406896174
chr14	25750700	25751700	0.9558923722634508
chr14	25750800	25751800	0.6804631902914205
chr14	25750900	25751900	0.6960416763904893
chr14	25751000	25752000	0.12025310174793616
chr14	25751100	25752100	0.08859358502581935
chr14	25751200	25752200	0.12430251475608955
chr14	25751300	25752300	-0.29744910516516904
chr14	25751400	25752400	-0.945409143501525
chr14	25751500	25752500	-1.3349459565289985
chr14	25751600	25752600	-1.2816309632308005
chr14	25751700	25752700	-1.908479648180367
chr14	25751800	25752800	-2.748875571815098
chr14	25751900	25752900	-2.5444062389458453
chr14	25752000	25753000	-2.1948488286025265
chr14	25752100	25753100	-2.8966820204398034
chr14	25752200	25753200	-3.392815665151543
chr14	25752300	25753300	-3.0648850452513345
chr14	25752400	25753400	-2.6887081872294885
chr14	25752500	25753500	-2.8919545512310934
chr14	25752600	25753600	-2.2627637435736028
chr14	25752700	25753700	-1.427606236219248
chr14	25752800	25753800	-0.7441641279687751
chr14	25752900	25753900	-1.2065145492240232
chr14	25753000	25754000	-0.47266302817840905
chr14	25753100	25754100	0.036809362420110715
chr14	25753200	25754200	0.6700497151625255
chr14	25753300	25754300	0.9231794815706079
chr14	25753400	25754400	1.5539812277267373
chr14	25753500	25754500	2.1589758535498427
chr14	25753600	25754600	1.5431210240931377
chr14	25753700	25754700	0.9469718461180876
chr14	25753800	25754800	1.2712495628234164
chr14	25753900	25754900	1.6894985677240104
chr14	25754000	25755000	1.344417001414367
chr14	25754100	25755100	1.293452537228596
chr14	25754200	25755200	1.2333956146159122
chr14	25754300	25755300	1.1698492528364868
chr14	25754400	25755400	0.6623070683067072
chr14	25754500	25755500	0.4360013379549517
chr14	25754600	25755600	0.592046905336702
chr14	25754700	25755700	1.5241588193537847
chr14	25754800	25755800	1.088275765561591
chr14	25754900	25755900	0.6331392189630815
chr14	25755000	25756000	0.06423339198524368
chr14	25755100	25756100	0.4495310389800407
chr14	25755200	25756200	0.5885121005532963
chr14	25755300	25756300	0.17347882620750485
chr14	25755400	25756400	-0.05855758026205806
chr14	25755500	25756500	0.5796659421128668
chr14	25755600	25756600	0.4825996963448677
chr14	25755700	25756700	0.031531143555204366
chr14	25755800	25756800	1.0836248350851378
chr14	25755900	25756900	1.2043616270803656
chr14	25756000	25757000	2.0277126100764855
chr14	25756100	25757100	1.7337564464648818
chr14	25756200	25757200	1.5958955492875346
chr14	25756300	25757300	1.8056655092275344
chr14	25756400	25757400	1.3832821944936962
chr14	25756500	25757500	0.8214005521399389
chr14	25756600	25757600	0.8838142277216364
chr14	25756700	25757700	0.535450675151663
chr14	25756800	25757800	-0.005218745553248942
chr14	25756900	25757900	0.4291032337876484
chr14	25757000	25758000	0.34592506853852545
chr14	25757100	25758100	0.5992264390448135
chr14	25757200	25758200	0.2987924251732261
chr14	25757300	25758300	0.662688883419065
chr14	25757400	25758400	1.328689604166888
chr14	25757500	25758500	1.5306287838672252
chr14	25757600	25758600	1.67809720157328
chr14	25757700	25758700	1.663539379158369
chr14	25757800	25758800	0.9668690480246428
chr14	25757900	25758900	0.41755574334513335
chr14	25758000	25759000	0.08354315376880549
chr14	25758100	25759100	0.33358118576990586
chr14	25758200	25759200	0.07768501279328371
chr14	25758300	25759300	-0.1436246216723601
chr14	25758400	25759400	-0.25884348574087496
chr14	25758500	25759500	0.08229110397581928
chr14	25758600	25759600	-0.4425996368619042
chr14	25758700	25759700	-0.5515606331195169
chr14	25758800	25759800	0.3600955041389886
chr14	25758900	25759900	0.8693199871439986
chr14	25759000	25760000	1.1017309338259338
chr14	25759100	25760100	0.34775600576582544
chr14	25759200	25760200	0.21968821548738274
chr14	25759300	25760300	0.25807029744052323
chr14	25759400	25760400	-0.5270514554701471
chr14	25759500	25760500	-0.7602525871273045
chr14	25759600	25760600	-0.8978874889928325
chr14	25759700	25760700	-0.2488554361938217
chr14	25759800	25760800	-1.0186850186791412
chr14	25759900	25760900	-0.7120510439592924
chr14	25760000	25761000	-1.0245552459612308
chr14	25760100	25761100	-1.3807019462228107
chr14	25760200	25761200	-0.224582666055203
chr14	25760300	25761300	-0.6905254851039901
chr14	25760400	25761400	-0.6334813503299906
chr14	25760500	25761500	-1.3202962817641
chr14	25760600	25761600	-0.907935225210205
chr14	25760700	25761700	-1.3518179309269376
chr14	25760800	25761800	-1.3367181430476007
chr14	25760900	25761900	-1.8092455980788564
chr14	25761000	25762000	-1.66113388092938
chr14	25761100	25762100	-0.8478794492684989
chr14	25761200	25762200	-1.1747816421848205
chr14	25761300	25762300	-0.228338595857216
chr14	25761400	25762400	0.3611833181251344
chr14	25761500	25762500	1.0730126626795249
chr14	25761600	25762600	1.1306558418754675
chr14	25761700	25762700	1.7094983517232525
chr14	25761800	25762800	2.4684733488217003
chr14	25761900	25762900	2.0052650307598
chr14	25762000	25763000	2.653171300495165
chr14	25762100	25763100	2.601510301787668
chr14	25762200	25763200	2.1764829623921482
chr14	25762300	25763300	1.80327483805622
chr14	25762400	25763400	2.0814378283147867
chr14	25762500	25763500	1.9066696393467384
chr14	25762600	25763600	1.8304053514825949
chr14	25762700	25763700	1.185772463830945
chr14	25762800	25763800	0.1372524560134087
chr14	25762900	25763900	0.7226670016445417
chr14	25763000	25764000	-1.384123752186309
chr14	25763100	25764100	-1.4687941073406598
chr14	25763200	25764200	-1.1389496254862457
chr14	25763300	25764300	-1.1315598934751772
chr14	25763400	25764400	-1.4084761766476592
chr14	25763500	25764500	-2.237118799424795
chr14	25763600	25764600	-1.9914462846683243
chr14	25763700	25764700	-1.1754202804895142
chr14	25763800	25764800	-0.5551566735779969
chr14	25763900	25764900	-1.0053759266649551
chr14	25764000	25765000	0.09972320543845194
chr14	25764100	25765100	0.16786274049848607
chr14	25764200	25765200	0.17887311707108508
chr14	25764300	25765300	0.6070776954424418
chr14	25764400	25765400	0.7747685239011739
chr14	25764500	25765500	1.6863208407684345
chr14	25764600	25765600	2.2391297375367962
chr14	25764700	25765700	2.1270937807296577
chr14	25764800	25765800	2.2079712359073462
chr14	25764900	25765900	2.7007837228958143
chr14	25765000	25766000	2.5026482977818385
chr14	25765100	25766100	2.1234005855563822
chr14	25765200	25766200	1.7578414900066552
chr14	25765300	25766300	1.372516120721378
chr14	25765400	25766400	1.010342143818318
chr14	25765500	25766500	0.8676586915113053
chr14	25765600	25766600	-0.0240204563057813
chr14	25765700	25766700	-0.6872846785331473
chr14	25765800	25766800	-0.5237199332807726
chr14	25765900	25766900	-0.6928950543159421
chr14	25766000	25767000	-0.31243857198155534
chr14	25766100	25767100	0.6242878203146996
chr14	25766200	25767200	0.8837407424996109
chr14	25766300	25767300	0.9665406736877822
chr14	25766400	25767400	-0.002006036884531552
chr14	25766500	25767500	0.021708296547855832
chr14	25766600	25767600	0.5220824020333332
chr14	25766700	25767700	0.6933217398943329
chr14	25766800	25767800	0.6089978254906899
chr14	25766900	25767900	0.20326115340428927
chr14	25767000	25768000	0.003101556883983172
chr14	25767100	25768100	-0.9587820339818672
chr14	25767200	25768200	-0.9673639481129884
chr14	25767300	25768300	-1.1439521018702172
chr14	25767400	25768400	0.009048400270759056
chr14	25767500	25768500	0.2895457277716497
chr14	25767600	25768600	0.0951320278734935
chr14	25767700	25768700	0.10712914276398328
chr14	25767800	25768800	0.2074801411760382
chr14	25767900	25768900	0.4875792797492712
chr14	25768000	25769000	0.25762605005639055
chr14	25768100	25769100	0.106709005119262
chr14	25768200	25769200	0.008212863885521388
chr14	25768300	25769300	0.17947749988759096
chr14	25768400	25769400	-0.4986384097241096
chr14	25768500	25769500	-0.5549758142261636
chr14	25768600	25769600	-0.6464573148882465
chr14	25768700	25769700	-0.5202703305366283
chr14	25768800	25769800	-0.7746477579705562
chr14	25768900	25769900	-1.0692585316783776
chr14	25769000	25770000	-0.7442065337297952
chr14	25769100	25770100	-0.4893149182468873
chr14	25769200	25770200	-0.3313284635300788
chr14	25769300	25770300	-0.7583379728288038
chr14	25769400	25770400	-1.022396641812321
chr14	25769500	25770500	-1.3677411162999875
chr14	25769600	25770600	-1.8651105096075309
chr14	25769700	25770700	-2.2683633744841134
chr14	25769800	25770800	-2.799558265079844
chr14	25769900	25770900	-2.7192779889927485
chr14	25770000	25771000	-3.541295335044414
chr14	25770100	25771100	-3.8274591242811993
chr14	25770200	25771200	-5.193997759510378
chr14	25770300	25771300	-5.62829203967373
chr14	25770400	25771400	-5.657922685541196
chr14	25773000	25774000	-6.529568715811754
chr14	25773100	25774100	-6.509919536798432
chr14	25773200	25774200	-6.933725183335412
chr14	25773300	25774300	-8.072321832726159
chr14	25773400	25774400	-8.898683669806681
chr14	25773500	25774500	-9.973855149002034
chr14	25775000	25776000	-9.7663259472248
chr14	25775100	25776100	-8.735325975008875
chr14	25775200	25776200	-8.213706901530996
chr14	25775300	25776300	-7.985935869432753
chr14	25775400	25776400	-7.860403232026278
chr14	25775500	25776500	-6.4483818136551445
chr14	25775600	25776600	-6.315501747305063
chr14	25775700	25776700	-5.2760390445655325
chr14	25775800	25776800	-4.474754380679321
chr14	25775900	25776900	-3.9251312662139815
chr14	25776400	25777400	-3.349872604478373
chr14	25776500	25777500	-3.7243091298263264
chr14	25776600	25777600	-3.424593446429496
chr14	25776700	25777700	-3.7651136544733848
chr14	25776800	25777800	-3.766812219211576
chr14	25776900	25777900	-4.412824254464674
chr14	25777000	25778000	-4.955523859994091
chr14	25777100	25778100	-5.25140197823934
chr14	25777200	25778200	-5.831403670665331
chr14	25777300	25778300	-6.4867470045038615
chr14	25777400	25778400	-5.941842354127022
chr14	25777500	25778500	-5.629550096906468
chr14	25777600	25778600	-5.872963991149819
chr14	25777700	25778700	-6.093172430186591
chr14	25777800	25778800	-6.621570370454236
chr14	25777900	25778900	-5.753647325640312
chr14	25778000	25779000	-5.309581958660555
chr14	25778100	25779100	-5.017539019110695
chr14	25778200	25779200	-4.601895920490284
chr14	25778300	25779300	-4.125794669942317
chr14	25781800	25782800	-9.751337257095908
chr14	25781900	25782900	-9.637940359714422
chr14	25783900	25784900	-6.131246945652505
chr14	25784000	25785000	-6.267312050472514
chr14	25784100	25785100	-6.521708058654492
chr14	25784200	25785200	-6.843229077076485
chr14	25784300	25785300	-6.972206726037201
chr14	25784400	25785400	-6.099230407283166
chr14	25784500	25785500	-5.570306072923511
chr14	25784600	25785600	-5.414231176290112
chr14	25784700	25785700	-6.186226183519369
chr14	25784800	25785800	-5.431782310531516
chr14	25784900	25785900	-5.851944180283617
chr14	25785000	25786000	-5.854150845788492
chr14	25785100	25786100	-5.351690254372847
chr14	25785200	25786200	-5.4033051803941206
chr14	25785300	25786300	-3.985977232354131
chr14	25785400	25786400	-3.823476464985339
chr14	25785500	25786500	-4.549597449280666
chr14	25785600	25786600	-5.445646154610188
chr14	25785700	25786700	-5.010422615526394
chr14	25785800	25786800	-5.2049266190775345
chr14	25785900	25786900	-4.92906717897783
chr14	25786000	25787000	-4.346696584826033
chr14	25786100	25787100	-3.933507116900527
chr14	25786200	25787200	-3.51215938221112
chr14	25786300	25787300	-3.8668061757330174
chr14	25786400	25787400	-3.769651566354118
chr14	25786500	25787500	-2.9537413675071584
chr14	25786600	25787600	-2.2424562510885613
chr14	25786700	25787700	-2.396852721198516
chr14	25786800	25787800	-2.0073506161449166
chr14	25786900	25787900	-2.1069308156572304
chr14	25787000	25788000	-1.6888798632589064
chr14	25787100	25788100	-2.4217449235116852
chr14	25787200	25788200	-2.829368891462875
chr14	25787300	25788300	-2.5379127948979106
chr14	25787400	25788400	-2.7290083607115427
chr14	25787500	25788500	-3.074175106601584
chr14	25787600	25788600	-3.1811606882436565
chr14	25787700	25788700	-2.6994368209710737
chr14	25788800	25789800	-2.067060093096083
chr14	25788900	25789900	-2.304870726138317
chr14	25789000	25790000	-2.177351683890287
chr14	25789100	25790100	-2.3062543621410696
chr14	25789200	25790200	-2.4412618209576613
chr14	25789300	25790300	-2.475342272321236
chr14	25789400	25790400	-2.0248500979673687
chr14	25789500	25790500	-2.0756927908794824
chr14	25789600	25790600	-1.6981082824230271
chr14	25789700	25790700	-1.8237037757791064
chr14	25789800	25790800	-1.7329156724545824
chr14	25789900	25790900	-1.3184066101458798
chr14	25790000	25791000	-1.5320816820962462
chr14	25790200	25791200	-0.3076252650703892
chr14	25790300	25791300	0.27433173627537605
chr14	25790400	25791400	0.0191965820532503
chr14	25790500	25791500	-0.2670927904840158
chr14	25790600	25791600	0.039006642318037285
chr14	25790700	25791700	-0.036424657201894514
chr14	25790800	25791800	-1.0439525666794671
chr14	25790900	25791900	-0.8903928941022213
chr14	25791000	25792000	-0.8971893986931954
chr14	25791100	25792100	-0.3802775423472535
chr14	25791200	25792200	-0.8058234960013212
chr14	25791300	25792300	-1.5760401614997828
chr14	25791400	25792400	-1.7351719205910678
chr14	25791500	25792500	-1.5363231486907358
chr14	25791600	25792600	-1.8103484918201518
chr14	25791700	25792700	-1.4145981634190183
chr14	25791800	25792800	-0.2718239020374817
chr14	25791900	25792900	-0.7421757764559164
chr14	25792000	25793000	-0.6694691662459276
chr14	25792100	25793100	-1.1853525767970283
chr14	25792200	25793200	-1.1329114164454186
chr14	25792300	25793300	-0.7897937072759903
chr14	25792400	25793400	-0.12268899849831676
chr14	25792500	25793500	-0.4910249303568578
chr14	25792600	25793600	-0.9998333886454136
chr14	25792700	25793700	-2.117949011345882
chr14	25792800	25793800	-2.3690649382908053
chr14	25792900	25793900	-2.3003791441260013
chr14	25793000	25794000	-2.497189094604688
chr14	25793100	25794100	-1.8773988780179744
chr14	25793200	25794200	-1.7867452206185648
chr14	25793300	25794300	-2.0022502617335816
chr14	25793400	25794400	-2.410856161716996
chr14	25793500	25794500	-1.8283856292421743
chr14	25793600	25794600	-1.963965447613324
chr14	25793700	25794700	-1.4402700853749757
chr14	25793800	25794800	-1.1269164615728078
chr14	25793900	25794900	-0.898297394706438
chr14	25794000	25795000	-1.1766622323281333
chr14	25794100	25795100	-1.3256561633587387
chr14	25794200	25795200	-1.4131067044586194
chr14	25794300	25795300	-0.778588858446973
chr14	25794400	25795400	-0.3914516871432424
chr14	25794500	25795500	-0.6217077061752261
chr14	25794600	25795600	-0.5437569720877627
chr14	25794700	25795700	-0.14351127446296955
chr14	25794800	25795800	-0.5437420886241091
chr14	25794900	25795900	-0.4001961487926264
chr14	25795000	25796000	-0.695616846072772
chr14	25795100	25796100	-0.7771213416303648
chr14	25795200	25796200	-0.97639507395693
chr14	25795300	25796300	-0.899665985584725
chr14	25795400	25796400	-1.7248126341509151
chr14	25795500	25796500	-2.1480263007257894
chr14	25795600	25796600	-2.220248167253989
chr14	25795700	25796700	-2.1272583375268987
chr14	25795800	25796800	-2.2252495472087315
chr14	25795900	25796900	-2.502313675641463
chr14	25796000	25797000	-2.2951594392312584
chr14	25796100	25797100	-2.232290208794088
chr14	25796200	25797200	-1.5513464115168545
chr14	25796300	25797300	-1.8193064708301767
chr14	25796400	25797400	-1.4407954240311205
chr14	25796500	25797500	-1.3627108701638224
chr14	25796600	25797600	-0.6111011836887833
chr14	25796700	25797700	-0.7154774900213877
chr14	25796800	25797800	-0.5758226700152076
chr14	25796900	25797900	-0.15601340159252913
chr14	25797000	25798000	0.08120811598595033
chr14	25797100	25798100	0.4610396966155974
chr14	25797200	25798200	0.1025842298264546
chr14	25797300	25798300	0.07862003775128706
chr14	25797400	25798400	0.05301334787013368
chr14	25797500	25798500	0.2776476462653823
chr14	25797600	25798600	-0.10589957900617616
chr14	25797700	25798700	-0.6857630479751458
chr14	25797800	25798800	-0.4443758802901633
chr14	25797900	25798900	-0.3215155045402279
chr14	25798000	25799000	0.12243905097660154
chr14	25798100	25799100	0.24282190009035906
chr14	25798200	25799200	-0.35428444158717265
chr14	25798300	25799300	0.21695150749560416
chr14	25798400	25799400	0.451945484079883
chr14	25798500	25799500	0.42904148790873775
chr14	25798600	25799600	0.38745273047661294
chr14	25798700	25799700	0.8570061710529749
chr14	25798800	25799800	0.7557707201129117
chr14	25798900	25799900	1.0024875821115398
chr14	25799000	25800000	1.2446748849195137
chr14	25799100	25800100	0.3998832732667063
chr14	25799200	25800200	1.1381787733135074
chr14	25799300	25800300	0.08153636329539858
chr14	25799400	25800400	-0.004311432575682825
chr14	25799500	25800500	-0.7187851502304321
chr14	25799600	25800600	-0.2986902205400955
chr14	25799700	25800700	-0.8260797026096788
chr14	25799800	25800800	-1.0722337797329575
chr14	25799900	25800900	-1.6484732533776845
chr14	25800000	25801000	-2.1279504552636355
chr14	25800100	25801100	-1.5671097048432614
chr14	25800200	25801200	-1.7349784450962014
chr14	25800300	25801300	-1.5387414527962942
chr14	25800400	25801400	-1.3190775050724657
chr14	25800500	25801500	-1.2125491285920322
chr14	25800600	25801600	-1.7870656620973255
chr14	25800700	25801700	-1.635189992604346
chr14	25800800	25801800	-1.2085070604725772
chr14	25800900	25801900	-0.9656121688915318
chr14	25801000	25802000	-1.1004669907466365
chr14	25801100	25802100	-0.8642253214381574
chr14	25801200	25802200	-1.0268736544285284
chr14	25801300	25802300	-1.2876789844462642
chr14	25801400	25802400	-2.4327381352128254
chr14	25801500	25802500	-1.464221755511408
chr14	25801600	25802600	-0.7597970805765253
chr14	25801700	25802700	-0.8278049860432465
chr14	25801800	25802800	-1.2475186361727262
chr14	25802900	25803900	-0.5541143606136303
chr14	25803000	25804000	-0.5935390981617551
chr14	25803100	25804100	-0.8432825071112182
chr14	25803200	25804200	-1.3913778791527345
chr14	25803300	25804300	-1.1067566026908242
chr14	25803400	25804400	-1.6242778441482981
chr14	25803500	25804500	-0.8533908616586456
chr14	25803600	25804600	-0.3580733872238621
chr14	25803700	25804700	-0.6686000986479597
chr14	25803800	25804800	-0.33216381995113525
chr14	25803900	25804900	0.1997515365275363
chr14	25804000	25805000	-0.02607561731673291
chr14	25804100	25805100	0.3948403309750963
chr14	25804200	25805200	0.4244535733347361
chr14	25804300	25805300	0.194532412858591
chr14	25804400	25805400	0.7281048439181572
chr14	25804500	25805500	0.3504053006384338
chr14	25804600	25805600	-0.09897256616078699
chr14	25804700	25805700	0.3317545101773184
chr14	25804800	25805800	0.1329741304031345
chr14	25804900	25805900	-0.758306922619313
chr14	25805000	25806000	-0.638572772929813
chr14	25805100	25806100	-0.6911487053732589
chr14	25805200	25806200	-0.6691204876449761
chr14	25805300	25806300	-0.6982115194941502
chr14	25805400	25806400	-0.6152527394075765
chr14	25805500	25806500	-0.7545145981774244
chr14	25805600	25806600	-0.8567973997291515
chr14	25805700	25806700	-0.7493979394082668
chr14	25806800	25807800	0.9174685372023921
chr14	25806900	25807900	0.974528776738148
chr14	25807000	25808000	0.8845323289163237
chr14	25807100	25808100	0.8958657357239903
chr14	25807200	25808200	0.8872676793541573
chr14	25807300	25808300	1.097207924755124
chr14	25807400	25808400	0.6548459258162177
chr14	25807500	25808500	0.01753320910513874
chr14	25807600	25808600	-0.5182421952529471
chr14	25807700	25808700	-0.6115365996451512
chr14	25807800	25808800	0.4361409848976321
chr14	25807900	25808900	0.21407662661218485
chr14	25808000	25809000	0.5332860337610626
chr14	25808100	25809100	-0.14045939375140018
chr14	25808200	25809200	0.17648516949904414
chr14	25808300	25809300	0.02643269190481504
chr14	25808400	25809400	1.1322014939794505
chr14	25808500	25809500	1.1033235511407282
chr14	25808600	25809600	1.0367316651634766
chr14	25808700	25809700	0.8534399336624388
chr14	25808800	25809800	-0.06701368361625999
chr14	25808900	25809900	-0.3982987241047896
chr14	25809000	25810000	-0.6611168812394573
chr14	25809100	25810100	-0.8370139913734046
chr14	25809200	25810200	-1.0821490399843756
chr14	25809300	25810300	-1.255140386156646
chr14	25809400	25810400	-1.6944513022903085
chr14	25809500	25810500	-1.3909348902538523
chr14	25809600	25810600	-0.7911241488226916
chr14	25809700	25810700	-1.034003203406862
chr14	25809800	25810800	-0.4137256204728542
chr14	25809900	25810900	0.2205928470584776
chr14	25810000	25811000	0.41523683247466475
chr14	25810100	25811100	0.7630605373729671
chr14	25810200	25811200	0.9546376167931832
chr14	25810300	25811300	1.101666918943509
chr14	25810400	25811400	1.3374902689999844
chr14	25810500	25811500	1.3603490489487888
chr14	25810600	25811600	1.150353577668138
chr14	25810700	25811700	1.3926593170900394
chr14	25810800	25811800	0.6286346561806906
chr14	25810900	25811900	0.2957199203511248
chr14	25811000	25812000	0.19670431203887034
chr14	25811100	25812100	0.7519084140411716
chr14	25811200	25812200	0.7083422651363075
chr14	25811300	25812300	0.1447215302599544
chr14	25811400	25812400	0.1325312883117864
chr14	25811500	25812500	-0.2553103509727889
chr14	25811600	25812600	-0.9149938530917932
chr14	25811700	25812700	-1.4022979243754965
chr14	25811800	25812800	-0.903476340602008
chr14	25811900	25812900	-0.2283366147494598
chr14	25812000	25813000	0.03835837616714675
chr14	25812100	25813100	0.11309571953573072
chr14	25812200	25813200	-0.1806150718137274
chr14	25812300	25813300	0.2409748659463529
chr14	25812400	25813400	-0.021776920696763482
chr14	25812500	25813500	-0.10956499795275526
chr14	25812600	25813600	0.4224805662083306
chr14	25812700	25813700	0.4663693416513806
chr14	25812800	25813800	0.8497020071406183
chr14	25812900	25813900	0.17889999208465518
chr14	25813000	25814000	0.1448695568790854
chr14	25813100	25814100	-0.051915470346080884
chr14	25813200	25814200	0.2356421012678737
chr14	25813300	25814300	-0.5550339963104847
chr14	25813400	25814400	0.004735704984312493
chr14	25813500	25814500	0.4025595329225161
chr14	25813600	25814600	0.3145411947969135
chr14	25813700	25814700	0.31423248870274245
chr14	25815000	25816000	0.35627016855357657
chr14	25815100	25816100	0.4369347781924406
chr14	25815200	25816200	0.8222454094866959
chr14	25815300	25816300	1.846737843333936
chr14	25815400	25816400	1.8605776995677965
chr14	25815500	25816500	1.5740133676004031
chr14	25815600	25816600	1.1418930077566365
chr14	25815700	25816700	0.4554763653413308
chr14	25815800	25816800	1.0507346182502824
chr14	25815900	25816900	0.7670038511064048
chr14	25816000	25817000	0.5826638904822045
chr14	25816100	25817100	0.8868987611790244
chr14	25816200	25817200	0.7114466472332823
chr14	25816300	25817300	-0.955552247562398
chr14	25816400	25817400	-1.2761363266773351
chr14	25816500	25817500	-1.3769392742418078
chr14	25816600	25817600	-0.5104204275220741
chr14	25816700	25817700	-0.550646182707776
chr14	25816800	25817800	-0.2347213610030176
chr14	25816900	25817900	-0.26525646891297283
chr14	25817000	25818000	-0.1290087367080302
chr14	25817100	25818100	-0.5055698665530168
chr14	25817200	25818200	0.05906069557651551
chr14	25817300	25818300	0.7429345161554399
chr14	25817400	25818400	1.2079796404391618
chr14	25817500	25818500	1.4357161705797683
chr14	25817600	25818600	0.7955881885408955
chr14	25817700	25818700	0.37588346674055695
chr14	25817800	25818800	0.01738980766853761
chr14	25817900	25818900	0.08316199884741599
chr14	25818000	25819000	0.5177770332533194
chr14	25818100	25819100	0.3051511100623408
chr14	25818200	25819200	0.18368976006052085
chr14	25818300	25819300	0.4714952864591369
chr14	25818400	25819400	0.5844317986059017
chr14	25818500	25819500	0.5329984114908848
chr14	25818600	25819600	0.5908486115389775
chr14	25818700	25819700	0.9504671559123812
chr14	25818800	25819800	1.0175793696967252
chr14	25818900	25819900	1.095455655722352
chr14	25819000	25820000	0.8439520243459843
chr14	25819100	25820100	1.2181989823443824
chr14	25819200	25820200	0.6241536517452577
chr14	25819300	25820300	0.31526899775623235
chr14	25819400	25820400	0.10688120688417424
chr14	25819500	25820500	0.4300552310124588
chr14	25819600	25820600	0.5043459518672286
chr14	25819700	25820700	0.9459104773422928
chr14	25819800	25820800	0.9163832394128966
chr14	25819900	25820900	1.064243491543876
chr14	25820000	25821000	1.2745921038230952
chr14	25820100	25821100	1.2823915355778377
chr14	25820200	25821200	1.3240614423482309
chr14	25820300	25821300	1.4282861913965286
chr14	25820400	25821400	1.3461840532923681
chr14	25820500	25821500	0.44450356414295
chr14	25820600	25821600	0.566776184769971
chr14	25820700	25821700	0.34529168633657026
chr14	25820800	25821800	0.2711701674908556
chr14	25820900	25821900	0.28324825052741404
chr14	25821000	25822000	0.24943188380082582
chr14	25821100	25822100	-0.11848262935957404
chr14	25821200	25822200	-0.11981984744772695
chr14	25821300	25822300	-0.26940224041416305
chr14	25821400	25822400	-1.094425555010298
chr14	25821500	25822500	-0.07691840298705772
chr14	25821600	25822600	-0.8230402268032927
chr14	25821700	25822700	-0.9675447513263186
chr14	25821800	25822800	-1.1134297074443138
chr14	25821900	25822900	-1.1347743343190655
chr14	25822000	25823000	-1.1136344296676295
chr14	25822100	25823100	-1.7917955924071858
chr14	25822200	25823200	-1.3844920168453667
chr14	25822300	25823300	-1.3075542327967995
chr14	25822400	25823400	-0.4248073691597933
chr14	25822500	25823500	-0.9101214112765992
chr14	25822600	25823600	0.16145391905869202
chr14	25822700	25823700	0.1841719381367937
chr14	25822800	25823800	0.417892096529308
chr14	25822900	25823900	0.3571500455520329
chr14	25823000	25824000	0.7296301574325289
chr14	25823100	25824100	1.5375385740652798
chr14	25823200	25824200	1.179986389044991
chr14	25823300	25824300	1.4988363531669064
chr14	25823400	25824400	1.65242102428421
chr14	25823500	25824500	2.112806777663568
chr14	25823600	25824600	1.8929638123244568
chr14	25823700	25824700	1.7629974606431669
chr14	25823800	25824800	1.5697854886330105
chr14	25823900	25824900	1.0550626324939485
chr14	25824000	25825000	0.477701150973154
chr14	25824100	25825100	0.8812444452972478
chr14	25824200	25825200	1.095224048528198
chr14	25824300	25825300	0.8316055558572032
chr14	25824400	25825400	0.15384433120657606
chr14	25824500	25825500	-0.04923207329836062
chr14	25824600	25825600	0.02463991455499051
chr14	25824700	25825700	0.14253727167762778
chr14	25824800	25825800	0.2007427249713961
chr14	25824900	25825900	0.6055380072450217
chr14	25825000	25826000	0.2117144652556717
chr14	25825100	25826100	0.047625036380810996
chr14	25825200	25826200	-0.35339896804254683
chr14	25825300	25826300	-0.773145435570336
chr14	25825400	25826400	-0.3376578145375016
chr14	25825500	25826500	-0.3630065272864899
chr14	25825600	25826600	-0.9232931954631788
chr14	25825700	25826700	-0.7272065759495406
chr14	25825800	25826800	-0.7440000230731217
chr14	25825900	25826900	-0.8942815876596695
chr14	25826000	25827000	-0.04125044593082901
chr14	25826100	25827100	-0.6661314687298854
chr14	25826200	25827200	-0.5192202012698786
chr14	25826300	25827300	0.0561167331993585
chr14	25826400	25827400	-0.08528673399550858
chr14	25826500	25827500	-0.15725578053320075
chr14	25826600	25827600	-0.06469054629568169
chr14	25826700	25827700	-0.09289758981654313
chr14	25826800	25827800	-0.3528516848131354
chr14	25826900	25827900	-0.15824520381016113
chr14	25827000	25828000	-0.5722689818936709
chr14	25827100	25828100	-0.004131302534205857
chr14	25827200	25828200	0.19016862432750886
chr14	25827300	25828300	0.031914912449133706
chr14	25828400	25829400	0.33537372516019165
chr14	25828500	25829500	0.42562516641629616
chr14	25828600	25829600	0.3372689627286053
chr14	25828700	25829700	0.10057243030888166
chr14	25828800	25829800	0.08316748610533778
chr14	25828900	25829900	-0.8568784411346297
chr14	25829000	25830000	-0.5888940500939966
chr14	25829100	25830100	-0.04292692988010048
chr14	25829200	25830200	0.4342140584250039
chr14	25829300	25830300	0.08001109847029038
chr14	25829400	25830400	0.21392018121433895
chr14	25829500	25830500	0.6048607120632218
chr14	25829600	25830600	0.5205359278969894
chr14	25829700	25830700	1.006019732197008
chr14	25829800	25830800	1.4886310142060906
chr14	25829900	25830900	1.3864284327871492
chr14	25830000	25831000	1.3873648085025423
chr14	25830100	25831100	0.8444674764676994
chr14	25830200	25831200	0.5073492240364537
chr14	25830300	25831300	0.8800981688812677
chr14	25830400	25831400	0.9392775531471632
chr14	25830500	25831500	0.5224957883377055
chr14	25830600	25831600	1.018565623154604
chr14	25830700	25831700	0.7971304155344273
chr14	25830800	25831800	0.5430270993127831
chr14	25830900	25831900	0.6278594520389364
chr14	25831000	25832000	-0.03043323636381401
chr14	25831100	25832100	0.25882853097194625
chr14	25831200	25832200	0.20344377574122874
chr14	25831300	25832300	-0.02987431373395518
chr14	25831400	25832400	-0.1304517212987017
chr14	25831500	25832500	-0.18867126970260595
chr14	25831600	25832600	-0.2109652471600636
chr14	25831700	25832700	-0.4474837250872634
chr14	25831800	25832800	-0.5673115697769401
chr14	25831900	25832900	-0.20715446037498925
chr14	25832000	25833000	0.7842772967153535
chr14	25832100	25833100	1.2128401177456871
chr14	25832200	25833200	0.912604587850408
chr14	25832300	25833300	0.9008095078399458
chr14	25832400	25833400	0.976095011907314
chr14	25832500	25833500	1.3092529052051194
chr14	25832600	25833600	1.253705530347656
chr14	25832700	25833700	1.3850519162080674
chr14	25832800	25833800	0.7875020134052334
chr14	25832900	25833900	0.5971079493488056
chr14	25833000	25834000	0.6040438521586496
chr14	25833100	25834100	0.2979171736516723
chr14	25833200	25834200	0.2431814419213749
chr14	25833300	25834300	0.6434137789394374
chr14	25833400	25834400	1.2289560884432231
chr14	25833500	25834500	0.8014867713696703
chr14	25833600	25834600	0.6782908940554926
chr14	25833700	25834700	0.4673743997746105
chr14	25833800	25834800	1.705527098329705
chr14	25833900	25834900	1.1919298075386815
chr14	25834000	25835000	0.29104866370932553
chr14	25834100	25835100	0.6926183001724904
chr14	25834200	25835200	0.3241328721054763
chr14	25834300	25835300	0.1308268863410289
chr14	25834400	25835400	-0.5213996638349359
chr14	25834500	25835500	-0.004598481638723598
chr14	25834600	25835600	0.05215493659547354
chr14	25834700	25835700	0.6495088336425426
chr14	25834800	25835800	-0.01942477871987543
chr14	25834900	25835900	0.635153946281146
chr14	25835000	25836000	0.9327887748969005
chr14	25835100	25836100	0.46100760387452105
chr14	25835200	25836200	1.0502535616386162
chr14	25835300	25836300	0.8515130295377008
chr14	25835400	25836400	1.0240011990839932
chr14	25835500	25836500	0.28485182349656485
chr14	25835600	25836600	0.2511631660998616
chr14	25835700	25836700	0.16624560746440512
chr14	25835800	25836800	0.7679610858944678
chr14	25835900	25836900	0.6621078416436398
chr14	25836000	25837000	1.5273108562409052
chr14	25836100	25837100	1.4974158268916524
chr14	25836200	25837200	1.6269407228795734
chr14	25836300	25837300	2.120037834924577
chr14	25836400	25837400	1.602896037240548
chr14	25836500	25837500	2.079293159038131
chr14	25836600	25837600	1.6933497942840336
chr14	25836700	25837700	1.4366604689713094
chr14	25836800	25837800	0.6308009947174649
chr14	25836900	25837900	0.6339756090223483
chr14	25837000	25838000	0.14955435962793995
chr14	25837100	25838100	-0.1498013958387542
chr14	25837200	25838200	0.06850758446236524
chr14	25837300	25838300	0.0190498930830452
chr14	25837400	25838400	0.5524466160875331
chr14	25837500	25838500	0.6187889801262294
chr14	25837600	25838600	1.094945373817403
chr14	25837700	25838700	0.807506138890588
chr14	25837800	25838800	1.2695221848013978
chr14	25837900	25838900	1.6298216487562005
chr14	25838000	25839000	1.7512519417832848
chr14	25838100	25839100	1.8795399815853304
chr14	25838200	25839200	1.6775860536478209
chr14	25838300	25839300	1.1538129811583668
chr14	25838400	25839400	1.3172989284377856
chr14	25838500	25839500	1.1026370258661595
chr14	25838600	25839600	0.4939258732108919
chr14	25838700	25839700	0.5633321273744961
chr14	25838800	25839800	0.6705607338095333
chr14	25838900	25839900	0.7430760768820287
chr14	25839000	25840000	0.5603819995071531
chr14	25839100	25840100	0.3450155781640702
chr14	25839200	25840200	0.2115582584483504
chr14	25839300	25840300	0.2383445152324631
chr14	25839400	25840400	0.2935040040463616
chr14	25839500	25840500	0.5054167521681251
chr14	25839600	25840600	0.6008566536710948
chr14	25839700	25840700	1.1117999338002351
chr14	25839800	25840800	0.6990313697768307
chr14	25839900	25840900	1.0780581722582805
chr14	25840000	25841000	1.131622234173112
chr14	25840100	25841100	1.5263585840641305
chr14	25840200	25841200	1.6169123874915996
chr14	25840300	25841300	1.4265814709009306
chr14	25840400	25841400	1.1102276882195503
chr14	25840500	25841500	1.210839671835237
chr14	25840600	25841600	0.9401611784389916
chr14	25840700	25841700	0.5103230224975944
chr14	25840800	25841800	1.0094127401559831
chr14	25840900	25841900	-0.008740110920492044
chr14	25841000	25842000	0.2658276808340061
chr14	25841100	25842100	0.4556730704303354
chr14	25841200	25842200	0.7420750923592018
chr14	25841300	25842300	1.159553204776085
chr14	25841400	25842400	1.4949746139591569
chr14	25841500	25842500	1.0890872216766183
chr14	25841600	25842600	1.4675835385741347
chr14	25841700	25842700	1.5911873463458976
chr14	25841800	25842800	1.0823051590209367
chr14	25841900	25842900	1.567385238880525
chr14	25842000	25843000	1.169606029958052
chr14	25842100	25843100	0.6012602462567661
chr14	25842200	25843200	0.43408548130897534
chr14	25842300	25843300	0.3578530286590606
chr14	25842400	25843400	-0.8223119105149677
chr14	25842500	25843500	-0.4901878291826705
chr14	25842600	25843600	-0.13182290230277666
chr14	25842700	25843700	-0.12570059659857888
chr14	25842800	25843800	0.7673722236424162
chr14	25842900	25843900	0.8902804414676948
chr14	25843000	25844000	0.6523334536782159
chr14	25843100	25844100	1.7748773694125162
chr14	25843200	25844200	1.4511850040037737
chr14	25843300	25844300	1.3625496735636469
chr14	25843400	25844400	1.9909944167174547
chr14	25843500	25844500	1.7644869653524091
chr14	25843600	25844600	1.7695065074491845
chr14	25843700	25844700	1.9234509140442455
chr14	25843800	25844800	1.3141057553611668
chr14	25843900	25844900	1.0683909839620491
chr14	25844000	25845000	1.201625357697544
chr14	25844100	25845100	1.3899857164892062
chr14	25844200	25845200	1.84769020013677
chr14	25844300	25845300	2.587828524249739
chr14	25844400	25845400	2.6939332050109237
chr14	25844500	25845500	2.44971375761754
chr14	25844600	25845600	2.281911753136292
chr14	25844700	25845700	1.7287742849078935
chr14	25844800	25845800	1.4858582812701908
chr14	25844900	25845900	1.821897916288465
chr14	25845000	25846000	2.2084329767901183
chr14	25845100	25846100	1.4933352567333429
chr14	25845200	25846200	1.3155787610393672
chr14	25845300	25846300	0.6783314022326153
chr14	25845400	25846400	0.6471686710344771
chr14	25845500	25846500	1.2162616668376538
chr14	25845600	25846600	1.2444451310681168
chr14	25845700	25846700	1.956659127948436
chr14	25845800	25846800	2.216814964491169
chr14	25845900	25846900	2.165269476725558
chr14	25846000	25847000	1.8279514524685627
chr14	25846100	25847100	1.9010467033750875
chr14	25846200	25847200	1.8011525577945189
chr14	25846300	25847300	1.853946547750518
chr14	25846400	25847400	1.1487319230053046
chr14	25846500	25847500	0.7106251367011532
chr14	25846600	25847600	0.3419802342834169
chr14	25846700	25847700	-0.2396901548720907
chr14	25846800	25847800	-0.7628541616209757
chr14	25846900	25847900	-0.7174320243699056
chr14	25847000	25848000	-0.8425776733134019
chr14	25847100	25848100	-1.035505763612958
chr14	25847200	25848200	-0.8829746538911303
chr14	25847300	25848300	-1.1354134790278574
chr14	25847400	25848400	-0.5363123725502243
chr14	25847500	25848500	-0.5349531875671132
chr14	25847600	25848600	-0.4321177025726601
chr14	25847700	25848700	-0.2394602075133184
chr14	25847800	25848800	0.4408592637202544
chr14	25847900	25848900	0.3232573447211711
chr14	25848000	25849000	0.75147021637779
chr14	25848100	25849100	0.7954361945052497
chr14	25848200	25849200	0.5174660945806256
chr14	25848300	25849300	0.7756800051835026
chr14	25848400	25849400	0.6246214126919187
chr14	25848500	25849500	0.9143678577675438
chr14	25848600	25849600	0.7539259908042221
chr14	25848700	25849700	0.7251829812674968
chr14	25848800	25849800	0.37975075127964414
chr14	25848900	25849900	0.31021759278275746
chr14	25849000	25850000	0.3958333347619061
chr14	25849100	25850100	-0.4752907958730337
chr14	25849200	25850200	-0.7705026001334637
chr14	25849300	25850300	-0.5477049527061263
chr14	25849400	25850400	-0.18919926212025845
chr14	25849500	25850500	-0.3100237597655415
chr14	25849600	25850600	0.1481801532439319
chr14	25849700	25850700	-0.14260123025885246
chr14	25849800	25850800	-0.04093700783453772
chr14	25849900	25850900	-0.2272419538405209
chr14	25850000	25851000	-0.46374400263270305
chr14	25850100	25851100	0.4350629596455278
chr14	25851200	25852200	-1.7671728676727905
chr14	25851300	25852300	-2.635356076332382
chr14	25851400	25852400	-3.0696368997932164
chr14	25851500	25852500	-3.1326981266959097
chr14	25851600	25852600	-4.278251678882312
chr14	25851700	25852700	-4.5134526181849255
chr14	25851800	25852800	-5.257303403645046
chr14	25851900	25852900	-4.591803298473762
chr14	25852000	25853000	-4.439636710899451
chr14	25852100	25853100	-4.3861277606555085
chr14	25852200	25853200	-4.406368311898063
chr14	25852300	25853300	-4.957318558089692
chr14	25852400	25853400	-5.287585782420943
chr14	25852500	25853500	-5.614976165639097
chr14	25852600	25853600	-4.5355216596852435
chr14	25852700	25853700	-4.611933930783973
chr14	25852800	25853800	-3.8340369280244433
chr14	25852900	25853900	-4.6064850588243615
chr14	25853000	25854000	-5.305846735704421
chr14	25853100	25854100	-5.12708278822759
chr14	25853200	25854200	-5.167318124758278
chr14	25853300	25854300	-5.110182548785679
chr14	25853400	25854400	-4.425751808556762
chr14	25853600	25854600	-5.245724605496521
chr14	25853700	25854700	-5.246450604848108
chr14	25853800	25854800	-5.76221483660684
chr14	25853900	25854900	-6.102993459129222
chr14	25854000	25855000	-5.983172200355455
chr14	25854100	25855100	-6.417515911972343
chr14	25854200	25855200	-6.334348989840603
chr14	25854300	25855300	-6.2215024024596595
chr14	25854400	25855400	-7.287294105356616
chr14	25854500	25855500	-7.303674676631839
chr14	25854600	25855600	-6.814332496439366
chr14	25854700	25855700	-6.7335558442439245
chr14	25854800	25855800	-6.565591157194861
chr14	25854900	25855900	-6.151462107522433
chr14	25855000	25856000	-5.6952134482194126
chr14	25855100	25856100	-5.619003526769324
chr14	25855200	25856200	-5.325874257092484
chr14	25855300	25856300	-4.926718958793384
chr14	25855400	25856400	-3.984859291075404
chr14	25855500	25856500	-3.7880728242118784
chr14	25855600	25856600	-4.142603394655739
chr14	25855700	25856700	-3.0168043648555454
chr14	25855800	25856800	-3.055368101152567
chr14	25855900	25856900	-2.297903023196424
chr14	25856000	25857000	-2.3026983665255774
chr14	25856100	25857100	-2.1539291373154685
chr14	25856200	25857200	-2.661905963895197
chr14	25856300	25857300	-2.38814772278588
chr14	25856400	25857400	-2.3529337134265442
chr14	25856500	25857500	-2.0397314588105067
chr14	25856600	25857600	-0.9161824586884998
chr14	25856700	25857700	-1.3753194442806789
chr14	25856800	25857800	-0.741451173050058
chr14	25856900	25857900	-0.9645105977770018
chr14	25857000	25858000	-0.6262120533847708
chr14	25857100	25858100	-0.7022127139630829
chr14	25857200	25858200	0.2195058640383764
chr14	25857300	25858300	0.2041218167625881
chr14	25857400	25858400	-0.08303160602554913
chr14	25857500	25858500	0.015720964637154538
chr14	25857600	25858600	-0.4812243575524041
chr14	25857700	25858700	-0.3773152639088645
chr14	25857800	25858800	-0.6534034424702202
chr14	25857900	25858900	-0.2218940804454488
chr14	25858000	25859000	0.23120698654660413
chr14	25858100	25859100	0.8721977846278748
chr14	25858200	25859200	-0.11124040034853996
chr14	25858300	25859300	0.2405617141258725
chr14	25858400	25859400	-0.1692600696267494
chr14	25858500	25859500	-0.4923385048848774
chr14	25858600	25859600	-0.5362416168821026
chr14	25858700	25859700	-0.5175868649575273
chr14	25858800	25859800	-0.4126039461714411
chr14	25858900	25859900	-0.33028345329405456
chr14	25859000	25860000	-0.9890231250850258
chr14	25859100	25860100	-1.333386332530555
chr14	25859200	25860200	-0.9505881220137656
chr14	25859300	25860300	-0.8736276021225114
chr14	25859400	25860400	-0.4048634304872762
chr14	25859500	25860500	0.22472207731219884
chr14	25859600	25860600	0.7686520068091749
chr14	25859700	25860700	-0.12454820471522746
chr14	25859800	25860800	-0.11237369513198243
chr14	25859900	25860900	-0.2790605187682336
chr14	25860000	25861000	0.19432072856750526
chr14	25861100	25862100	-0.5824126364302038
chr14	25861200	25862200	-1.0249073262565689
chr14	25861300	25862300	-1.1318983252399593
chr14	25861400	25862400	-0.6994995561451626
chr14	25861500	25862500	0.04561161511155014
chr14	25861600	25862600	0.6235879033251412
chr14	25861700	25862700	-0.11189459193942718
chr14	25861800	25862800	-0.16367971092424655
chr14	25861900	25862900	0.19244116759379531
chr14	25862000	25863000	-0.16678043957946193
chr14	25862100	25863100	-0.3242209424028553
chr14	25862200	25863200	-0.01485322148385415
chr14	25862300	25863300	-0.4362554046810192
chr14	25862400	25863400	-0.9653665491710672
chr14	25862500	25863500	-1.455375037242195
chr14	25862600	25863600	-1.2123248180888382
chr14	25862700	25863700	-0.21070933970584133
chr14	25862800	25863800	0.28425089510842194
chr14	25862900	25863900	0.2982484594602194
chr14	25863000	25864000	0.5853111295192122
chr14	25863100	25864100	0.7561390719132579
chr14	25863200	25864200	0.8991741253783048
chr14	25863300	25864300	1.380949681321868
chr14	25863400	25864400	1.0970182565654427
chr14	25863500	25864500	1.4946013668389881
chr14	25863600	25864600	1.1896305217396408
chr14	25863700	25864700	0.41258609349148617
chr14	25863800	25864800	0.16222154763134627
chr14	25863900	25864900	0.3471564039956174
chr14	25864000	25865000	0.6340894105081062
chr14	25864100	25865100	0.1403429408096626
chr14	25864200	25865200	0.2548817770309545
chr14	25864300	25865300	-0.30362883850929523
chr14	25864400	25865400	0.2296620443636541
chr14	25864500	25865500	0.18107519048687715
chr14	25864600	25865600	1.1559786739031988
chr14	25864700	25865700	2.2528612974945768
chr14	25864800	25865800	1.7397809335350531
chr14	25864900	25865900	2.2340058745301667
chr14	25865000	25866000	1.8095066689246182
chr14	25865100	25866100	1.9949170614458973
chr14	25865200	25866200	1.622224025187038
chr14	25865300	25866300	2.055099118496589
chr14	25868000	25869000	0.3752789050004553
chr14	25868100	25869100	0.05059159806326719
chr14	25868200	25869200	-0.3493547664549821
chr14	25868300	25869300	-0.4666467341739157
chr14	25868400	25869400	-0.8662313074225403
chr14	25868500	25869500	-1.0359169880663937
chr14	25868600	25869600	-0.8978516020163076
chr14	25868700	25869700	-1.2721938061419165
chr14	25868800	25869800	-0.8969436913285935
chr14	25868900	25869900	-0.5239852480303913
chr14	25869000	25870000	-0.027284556930372208
chr14	25869100	25870100	0.2926824793521047
chr14	25869200	25870200	0.5782915487670566
chr14	25869300	25870300	0.5786254416243622
chr14	25869400	25870400	0.9340115384171164
chr14	25869500	25870500	1.121085694393497
chr14	25869600	25870600	1.0788677837930136
chr14	25869700	25870700	0.913888983567087
chr14	25869800	25870800	0.7473010788911989
chr14	25869900	25870900	0.6372214949317406
chr14	25870900	25871900	-0.8906941886566644
chr14	25871000	25872000	-0.7920021309234676
chr14	25871100	25872100	-0.6730719312056875
chr14	25871200	25872200	-0.6400878146372868
chr14	25871300	25872300	-1.028057542063616
chr14	25871400	25872400	-0.8425716430489005
chr14	25871500	25872500	-1.052856062979146
chr14	25871600	25872600	0.1913226502394007
chr14	25871700	25872700	0.034734531837979435
chr14	25871800	25872800	0.039464376597361836
chr14	25871900	25872900	0.23750394143546136
chr14	25872000	25873000	0.31820399546693695
chr14	25872100	25873100	-0.1874177522635711
chr14	25872200	25873200	-0.09586118694994404
chr14	25872300	25873300	0.3290541554934749
chr14	25872400	25873400	0.7972674425225831
chr14	25872500	25873500	1.2084776815285312
chr14	25872600	25873600	1.0666323568421192
chr14	25872700	25873700	1.294593265590541
chr14	25872800	25873800	1.308186333028235
chr14	25872900	25873900	1.4593094216579832
chr14	25873000	25874000	1.311539248324096
chr14	25873100	25874100	1.8338993294495165
chr14	25873200	25874200	1.9196865685585305
chr14	25873300	25874300	2.0322517704880885
chr14	25873400	25874400	1.3857738311746586
chr14	25873500	25874500	1.5758909629101905
chr14	25873600	25874600	1.4888528686718754
chr14	25873700	25874700	1.7106722780961705
chr14	25873800	25874800	2.1529031902434133
chr14	25873900	25874900	1.4058377424393091
chr14	25874000	25875000	1.1541065296340538
chr14	25874100	25875100	0.7151695422358099
chr14	25874200	25875200	0.554471111948564
chr14	25874300	25875300	0.7980977171615475
chr14	25874400	25875400	0.4638888390541072
chr14	25874500	25875500	-0.11872805368745624
chr14	25874600	25875600	-0.2837549644144149
chr14	25874700	25875700	-0.5740269232350416
chr14	25874800	25875800	-0.7399155639117923
chr14	25874900	25875900	0.4373314878791344
chr14	25875000	25876000	0.4664438846471486
chr14	25875100	25876100	1.0333798174695676
chr14	25875200	25876200	1.0922797383999672
chr14	25875300	25876300	0.920653807331886
chr14	25875400	25876400	1.1280773482758348
chr14	25875500	25876500	1.1038517307927758
chr14	25875600	25876600	0.5909856300109972
chr14	25875700	25876700	0.2396208318793362
chr14	25875800	25876800	0.15296127140584706
chr14	25875900	25876900	-0.17176156983119656
chr14	25876000	25877000	-0.3046609382977387
chr14	25876100	25877100	-0.2549749224785911
chr14	25876200	25877200	-0.5132323110953118
chr14	25876300	25877300	-0.6732879808670463
chr14	25876400	25877400	-0.6026213911407897
chr14	25876500	25877500	-0.028887708270593237
chr14	25876600	25877600	-0.04118419459711739
chr14	25876700	25877700	-0.025890900869331927
chr14	25876800	25877800	-0.7921466182687791
chr14	25876900	25877900	-0.7490017257254143
chr14	25877000	25878000	-1.193154058933565
chr14	25877100	25878100	-2.1138786512476595
chr14	25878200	25879200	0.11180792566787376
chr14	25878300	25879300	-0.43500076184133823
chr14	25878400	25879400	-0.7927214564798915
chr14	25878500	25879500	-1.4671141748574934
chr14	25878600	25879600	-0.6547044835496271
chr14	25878700	25879700	-0.7918844630417522
chr14	25878800	25879800	-0.4414765429026865
chr14	25879900	25880900	0.7845904364468345
chr14	25880000	25881000	0.9605197295226289
chr14	25880100	25881100	0.5057756722056399
chr14	25880200	25881200	0.6030641845493978
chr14	25880300	25881300	0.5195440998105421
chr14	25880400	25881400	-0.09501527303928516
chr14	25880500	25881500	-0.8086733751387966
chr14	25880600	25881600	-1.3575917960305894
chr14	25880700	25881700	-0.7956763218649896
chr14	25880800	25881800	-0.8671589870918206
chr14	25880900	25881900	-0.5400760321323831
chr14	25881000	25882000	-0.5198232956591868
chr14	25881100	25882100	-0.5000262496989413
chr14	25881200	25882200	-0.7112695253053373
chr14	25881300	25882300	-0.1245585365616658
chr14	25881400	25882400	0.3192419191723101
chr14	25881500	25882500	0.90324323910793
chr14	25881600	25882600	1.3708466699039232
chr14	25881700	25882700	0.6527575259816143
chr14	25881800	25882800	1.1943591190129634
chr14	25881900	25882900	0.8119037836944916
chr14	25882000	25883000	0.49809725288703594
chr14	25882100	25883100	0.5396879384884564
chr14	25882200	25883200	1.0055451099054522
chr14	25882300	25883300	0.4279217942853856
chr14	25882400	25883400	0.6549503763211623
chr14	25882500	25883500	0.4392418452857967
chr14	25882600	25883600	0.5454339913538458
chr14	25882700	25883700	1.1373546465100306
chr14	25882800	25883800	0.7705684866085055
chr14	25882900	25883900	1.5532407936841577
chr14	25883000	25884000	1.770736257548523
chr14	25883100	25884100	1.4690716254420733
chr14	25883200	25884200	1.2591941279277483
chr14	25883300	25884300	1.5216454258008345
chr14	25883400	25884400	1.3741194142312407
chr14	25883500	25884500	2.2200232675587825
chr14	25883600	25884600	2.0766458525632734
chr14	25883700	25884700	1.853616072742028
chr14	25883800	25884800	2.0835699235583904
chr14	25883900	25884900	1.2618394886564677
chr14	25884000	25885000	1.3217036408902356
chr14	25884100	25885100	2.355571600655733
chr14	25884200	25885200	1.8496817605579647
chr14	25884300	25885300	1.855689220703832
chr14	25884400	25885400	2.077017101181412
chr14	25884500	25885500	1.6725561617480198
chr14	25884600	25885600	1.8928001227566105
chr14	25884700	25885700	1.7692432928873227
chr14	25884800	25885800	1.7059169280547448
chr14	25884900	25885900	1.7900211575575782
chr14	25885000	25886000	1.8272706039385829
chr14	25885100	25886100	0.6888260962636856
chr14	25885200	25886200	1.036696983790239
chr14	25885300	25886300	1.5720733513765457
chr14	25885400	25886400	1.5826941727026584
chr14	25885500	25886500	1.068716545265577
chr14	25885600	25886600	0.8649996300054158
chr14	25885700	25886700	0.7085493129165882
chr14	25885800	25886800	-0.3555003789711682
chr14	25885900	25886900	-0.08385849228581717
chr14	25886000	25887000	-0.8178219314975771
chr14	25886100	25887100	-0.8511824095127535
chr14	25886200	25887200	-1.0995977959989636
chr14	25886300	25887300	-1.2010079108312597
chr14	25886400	25887400	-1.989985184250038
chr14	25886500	25887500	-1.6732997512398011
chr14	25886600	25887600	-1.3217789801133162
chr14	25886700	25887700	-0.7682829749044124
chr14	25886800	25887800	0.2788710374875528
chr14	25886900	25887900	0.055294036500628765
chr14	25887000	25888000	0.5533392410666127
chr14	25887100	25888100	0.6122133332073055
chr14	25887200	25888200	0.8668622762440932
chr14	25887300	25888300	0.31323012034150216
chr14	25887400	25888400	1.0255050676553936
chr14	25887500	25888500	0.8734689937540929
chr14	25887600	25888600	0.5657224967674329
chr14	25887700	25888700	0.3198073901134942
chr14	25887800	25888800	-0.27724544712722515
chr14	25887900	25888900	0.46001187923493697
chr14	25888000	25889000	0.19301368732537943
chr14	25888100	25889100	0.7266833493322097
chr14	25888200	25889200	0.7002452754260265
chr14	25888300	25889300	1.1271742718814446
chr14	25888400	25889400	1.5513030345735082
chr14	25888500	25889500	1.1653842489113941
chr14	25888600	25889600	0.8569875158595902
chr14	25888700	25889700	0.8188840751386606
chr14	25888800	25889800	0.8951851414996268
chr14	25888900	25889900	0.7281498197239057
chr14	25889000	25890000	0.7969125710826541
chr14	25889100	25890100	0.6060914890682558
chr14	25889200	25890200	0.528769375763511
chr14	25889300	25890300	0.243056087936732
chr14	25889400	25890400	-0.3453733653561303
chr14	25889500	25890500	-0.302558962544574
chr14	25889600	25890600	-0.28531320945154964
chr14	25889700	25890700	-0.7539048863724944
chr14	25889800	25890800	-1.0499742522207245
chr14	25889900	25890900	-1.5062125200730885
chr14	25890000	25891000	-1.3961055182374857
chr14	25890100	25891100	-1.2985209717469983
chr14	25890200	25891200	-1.1252563046959796
chr14	25890300	25891300	-1.0221655254612978
chr14	25890400	25891400	-2.1228512681568805
chr14	25890500	25891500	-2.2961324507622
chr14	25890600	25891600	-2.263067235373055
chr14	25890700	25891700	-2.4199622291708374
chr14	25890800	25891800	-2.6082473043470125
chr14	25890900	25891900	-2.4537477614481364
chr14	25891000	25892000	-2.5127167172443214
chr14	25891100	25892100	-2.4386564200579963
chr14	25891200	25892200	-2.6035681988596675
chr14	25891300	25892300	-2.152429016795018
chr14	25891400	25892400	-0.8068907119667529
chr14	25891500	25892500	-0.15337970938532605
chr14	25891600	25892600	0.3300482084657935
chr14	25891700	25892700	0.9743234858859446
chr14	25891800	25892800	1.3711262250872276
chr14	25891900	25892900	1.621166011861176
chr14	25892000	25893000	1.6321486731645696
chr14	25892100	25893100	1.6442718217440806
chr14	25892200	25893200	1.7117490855344166
chr14	25893500	25894500	0.5743178736670329
chr14	25893600	25894600	0.4006834957463402
chr14	25893700	25894700	0.9242311796430572
chr14	25893800	25894800	0.8849407164907184
chr14	25894200	25895200	2.0384530078108423
chr14	25894300	25895300	1.6612194382995122
chr14	25894400	25895400	2.5117207447054666
chr14	25894500	25895500	2.0877799107264785
chr14	25894600	25895600	2.6736832810682003
chr14	25894700	25895700	2.161437626539653
chr14	25894800	25895800	2.148859288122476
chr14	25894900	25895900	1.340052765438345
chr14	25895000	25896000	1.1725602834850277
chr14	25895100	25896100	0.9815673505557986
chr14	25895200	25896200	-0.1862526670252654
chr14	25895300	25896300	0.14144598981028916
chr14	25895400	25896400	-0.130331093968121
chr14	25895500	25896500	0.09182298622344363
chr14	25895600	25896600	-0.6781051796194936
chr14	25895700	25896700	-0.6128422169486197
chr14	25895800	25896800	-0.4103022771702512
chr14	25895900	25896900	-0.2606750898374212
chr14	25896000	25897000	-0.497315155218139
chr14	25896100	25897100	-0.22626314309527645
chr14	25896200	25897200	0.7640190612672091
chr14	25896300	25897300	0.266271559346424
chr14	25896400	25897400	-0.06549845430125342
chr14	25896500	25897500	0.00790273678274857
chr14	25896600	25897600	0.8885877219777673
chr14	25896700	25897700	0.9484911358876996
chr14	25896800	25897800	1.17321742350561
chr14	25896900	25897900	1.558452563951442
chr14	25897000	25898000	2.0384803520986896
chr14	25897100	25898100	1.8597838749106943
chr14	25897200	25898200	1.2088583669529889
chr14	25897300	25898300	1.5582444074104551
chr14	25897400	25898400	1.028940297186389
chr14	25897500	25898500	1.0555356151193822
chr14	25897600	25898600	-0.1196477710317312
chr14	25897700	25898700	0.021191051877611108
chr14	25897800	25898800	-0.09569303097766496
chr14	25897900	25898900	0.03893777180982308
chr14	25898000	25899000	0.06669111705821319
chr14	25898100	25899100	0.14021870524946767
chr14	25898200	25899200	0.5552824469485362
chr14	25898300	25899300	0.19513049366255664
chr14	25898400	25899400	0.3764430744812181
chr14	25898500	25899500	0.6765521668133131
chr14	25898600	25899600	0.8342967958684182
chr14	25898700	25899700	0.5533934935979576
chr14	25898800	25899800	0.8402763598301053
chr14	25898900	25899900	0.2366605572030675
chr14	25899000	25900000	0.20582196869996575
chr14	25899100	25900100	0.4124434033052531
chr14	25899200	25900200	0.03697748658490098
chr14	25899300	25900300	0.3528234528411467
chr14	25899400	25900400	0.7982458365161891
chr14	25899500	25900500	0.5464878039894393
chr14	25899600	25900600	0.8463734756451968
chr14	25901300	25902300	1.1401682393954442
chr14	25901400	25902400	1.2573858256845372
chr14	25901500	25902500	1.1731782641121766
chr14	25901600	25902600	1.9734171405637118
chr14	25901700	25902700	1.0641878485274712
chr14	25901800	25902800	1.0105374250287795
chr14	25901900	25902900	1.2404679499490472
chr14	25902000	25903000	1.8392498750533548
chr14	25902100	25903100	1.4289936268150667
chr14	25902200	25903200	2.2384032133685094
chr14	25902300	25903300	2.261310017474877
chr14	25902400	25903400	2.1502850214209843
chr14	25902500	25903500	1.4403439734696246
chr14	25902600	25903600	0.8072899164578436
chr14	25902700	25903700	1.0598614399800468
chr14	25902800	25903800	0.16690757213340246
chr14	25902900	25903900	0.2160492604502604
chr14	25903000	25904000	-0.6158185355860122
chr14	25903100	25904100	-0.744552472428544
chr14	25904100	25905100	0.4938925528166726
chr14	25904200	25905200	0.3859121854136897
chr14	25904300	25905300	0.01917672436004169
chr14	25904400	25905400	0.23269935705985706
chr14	25904500	25905500	0.34171832702667404
chr14	25904600	25905600	0.05746607658183795
chr14	25904700	25905700	-0.37595559893071
chr14	25904800	25905800	-0.6987738599622559
chr14	25904900	25905900	0.10205441037764172
chr14	25905000	25906000	0.16303685446565513
chr14	25905100	25906100	1.033498748728215
chr14	25905200	25906200	1.4891995895738828
chr14	25905300	25906300	1.8890782236113488
chr14	25905400	25906400	2.0010912639785228
chr14	25905500	25906500	2.1023081133572483
chr14	25905600	25906600	1.1695040644084314
chr14	25905700	25906700	1.643675351713714
chr14	25905800	25906800	2.103055718044057
chr14	25905900	25906900	1.5409893497572893
chr14	25906000	25907000	1.6775068801237172
chr14	25906100	25907100	1.4252127047006953
chr14	25906200	25907200	1.290630021852197
chr14	25906300	25907300	1.0200546151759575
chr14	25906400	25907400	0.6005761302125119
chr14	25906500	25907500	0.663066055980905
chr14	25906600	25907600	1.064033831921173
chr14	25906700	25907700	0.6626913140296282
chr14	25906800	25907800	0.024933535454438632
chr14	25906900	25907900	-0.17616813340548101
chr14	25907000	25908000	-0.3943620645539876
chr14	25907100	25908100	-0.8888607925523987
chr14	25907200	25908200	-0.6715197442548753
chr14	25907300	25908300	-0.6286797207432772
chr14	25907400	25908400	-0.09274887158017316
chr14	25907500	25908500	-0.5499209582735074
chr14	25907600	25908600	0.08458212063033678
chr14	25907700	25908700	0.42910611284226347
chr14	25907800	25908800	0.9839538063272686
chr14	25907900	25908900	0.8000132861371504
chr14	25908000	25909000	0.7451671156791051
chr14	25908100	25909100	1.655793639812682
chr14	25908200	25909200	1.8694587168342047
chr14	25908300	25909300	2.1259370311429677
chr14	25908400	25909400	1.4480807572606753
chr14	25908500	25909500	1.3674643472208092
chr14	25908600	25909600	0.8557094877807827
chr14	25908700	25909700	0.9604428376932388
chr14	25908800	25909800	1.8481229363196017
chr14	25908900	25909900	1.7124846896133823
chr14	25909000	25910000	1.7676523442926406
chr14	25909100	25910100	1.089378530091249
chr14	25909200	25910200	0.840223391297252
chr14	25909300	25910300	0.9426907915238144
chr14	25909400	25910400	1.8077586853786995
chr14	25909500	25910500	2.0553884171356667
chr14	25909600	25910600	2.60586108020082
chr14	25909700	25910700	1.971844102943522
chr14	25909800	25910800	0.9096040860239388
chr14	25909900	25910900	1.331737919475272
chr14	25910000	25911000	1.5661387894148393
chr14	25910100	25911100	2.122557719951596
chr14	25910200	25911200	1.4097192362778417
chr14	25910300	25911300	1.4067496689897012
chr14	25910400	25911400	0.5578652175159662
chr14	25910500	25911500	0.7656447652542981
chr14	25910600	25911600	0.4751479708984102
chr14	25910700	25911700	0.8623641176800011
chr14	25910800	25911800	1.190168547552457
chr14	25910900	25911900	1.3014080232588574
chr14	25911000	25912000	1.6695933585372917
chr14	25911100	25912100	1.3919965140243251
chr14	25911200	25912200	1.8734598149612496
chr14	25911300	25912300	1.5258171405071883
chr14	25911400	25912400	2.446210510796562
chr14	25911500	25912500	2.2174066769551057
chr14	25911600	25912600	1.827777926280422
chr14	25911700	25912700	1.8919355204731327
chr14	25911800	25912800	1.7351040053176872
chr14	25911900	25912900	1.4489150523015917
chr14	25912000	25913000	0.9038131509654809
chr14	25912100	25913100	1.2129508964861977
chr14	25912200	25913200	0.9791285433782222
chr14	25912300	25913300	0.9754930338565622
chr14	25912400	25913400	0.3135058690934284
chr14	25912500	25913500	0.4649892328637005
chr14	25912600	25913600	1.0040278677071244
chr14	25912700	25913700	0.5152234846308043
chr14	25912800	25913800	-0.02240809457083076
chr14	25912900	25913900	0.39407809816241823
chr14	25913000	25914000	0.6369188554668975
chr14	25913100	25914100	0.6536765723513931
chr14	25913200	25914200	1.1213657138134687
chr14	25913300	25914300	1.3735269717367151
chr14	25913400	25914400	1.6679558647708297
chr14	25913500	25914500	1.6347371491072575
chr14	25913600	25914600	0.9991163386652758
chr14	25913700	25914700	1.1104986693281391
chr14	25913800	25914800	1.450853084219191
chr14	25913900	25914900	1.0950381064174777
chr14	25914000	25915000	0.9790085326733966
chr14	25914100	25915100	0.8567886049746072
chr14	25914200	25915200	0.3773368876212064
chr14	25914300	25915300	0.6574212255322941
chr14	25914400	25915400	0.2495121504300916
chr14	25914500	25915500	0.5412269168781848
chr14	25914600	25915600	1.1572725433862006
chr14	25914700	25915700	2.0930696368729955
chr14	25914800	25915800	2.495286448737096
chr14	25914900	25915900	2.584098506658367
chr14	25915000	25916000	2.7202148913673074
chr14	25915100	25916100	2.5759387565952654
chr14	25915200	25916200	2.6712620118645445
chr14	25915300	25916300	2.4831707597938766
chr14	25915400	25916400	2.2093566617596463
chr14	25915500	25916500	2.0757406314455293
chr14	25915600	25916600	1.9809201700225307
chr14	25915700	25916700	1.0232583939202722
chr14	25915800	25916800	0.6282467752089167
chr14	25915900	25916900	0.15055577340217466
chr14	25916000	25917000	-0.039287000211147796
chr14	25916100	25917100	0.2543858979919605
chr14	25916200	25917200	-0.05080576502672215
chr14	25916300	25917300	-0.13212878719220658
chr14	25916400	25917400	0.5494586356697794
chr14	25916500	25917500	1.1286545947621611
chr14	25916600	25917600	0.7304270313946177
chr14	25916700	25917700	0.6381610723342005
chr14	25916800	25917800	0.7169895474388877
chr14	25916900	25917900	1.4466969951059512
chr14	25917000	25918000	1.414667841818627
chr14	25917100	25918100	0.9877687594686004
chr14	25917200	25918200	1.2846630610467704
chr14	25917300	25918300	1.3089230766472029
chr14	25917400	25918400	0.8976401820498394
chr14	25917500	25918500	0.5346290835376311
chr14	25917600	25918600	0.5489243364769213
chr14	25917700	25918700	0.9582724356920534
chr14	25917800	25918800	0.38728052202297614
chr14	25917900	25918900	0.5918006996647764
chr14	25918000	25919000	0.98225710392304
chr14	25918100	25919100	1.0093146636902923
chr14	25918200	25919200	0.9194778690740838
chr14	25918300	25919300	1.7933928571379787
chr14	25918400	25919400	2.0914913635309325
chr14	25918500	25919500	1.5291601560744177
chr14	25918600	25919600	1.8125041642810304
chr14	25918700	25919700	1.6454771148885208
chr14	25918800	25919800	2.157766007528119
chr14	25918900	25919900	1.7426871585471408
chr14	25919000	25920000	1.9628839884015163
chr14	25919100	25920100	2.0420482554771997
chr14	25919200	25920200	2.6870790029784533
chr14	25919300	25920300	1.843760843480714
chr14	25919400	25920400	1.6600436070155784
chr14	25919500	25920500	1.8578936682911007
chr14	25919600	25920600	1.6367913820889533
chr14	25919700	25920700	1.7039708787790064
chr14	25919800	25920800	1.4218511236018407
chr14	25919900	25920900	1.5038866678242635
chr14	25920000	25921000	1.0873305482096702
chr14	25920100	25921100	1.2803906875984892
chr14	25920200	25921200	0.8456567872561285
chr14	25920300	25921300	0.8381964140102393
chr14	25920400	25921400	0.3462072555966623
chr14	25920500	25921500	0.05322399497565531
chr14	25920600	25921600	0.6987176899880534
chr14	25920700	25921700	2.252045001405374
chr14	25920800	25921800	4.067899610025171
chr14	25920900	25921900	5.2425398200042235
chr14	25921000	25922000	6.462562711134884
chr14	25921100	25922100	6.770467440610767
chr14	25921200	25922200	6.945457221677297
chr14	25921300	25922300	7.042033159752947
chr14	25921400	25922400	8.322948086568056
chr14	25921500	25922500	8.815396457155451
chr14	25921600	25922600	8.001990626974264
chr14	25921700	25922700	5.687822648289952
chr14	25921800	25922800	4.192430449106601
chr14	25921900	25922900	3.2801245926413425
chr14	25922000	25923000	1.8805258620579222
chr14	25922100	25923100	2.4129653085073706
chr14	25922200	25923200	2.4878509971566345
chr14	25922300	25923300	2.4918769518278148
chr14	25922400	25923400	1.7131844295593457
chr14	25922500	25923500	1.3900570071789669
chr14	25922600	25923600	1.008551143900589
chr14	25922700	25923700	1.4171494908715447
chr14	25922800	25923800	1.2031261096468049
chr14	25922900	25923900	0.7162753433437471
chr14	25923000	25924000	1.0107435288029494
chr14	25923100	25924100	0.3753864476527716
chr14	25923700	25924700	1.636766276661324
chr14	25923800	25924800	1.8649315578412453
chr14	25923900	25924900	2.363883612420099
chr14	25924000	25925000	2.938956891315022
chr14	25924100	25925100	3.1566937239064106
chr14	25924200	25925200	3.3262632684126827
chr14	25925300	25926300	2.124807730686394
chr14	25925400	25926400	2.180198443170656
chr14	25925500	25926500	2.1347494737115764
chr14	25925600	25926600	1.4897762066550664
chr14	25925700	25926700	1.371843583642995
chr14	25925800	25926800	2.056254518470078
chr14	25925900	25926900	1.9032621028440704
chr14	25926000	25927000	1.6066884568689994
chr14	25926100	25927100	2.1087646994391465
chr14	25926200	25927200	1.871841543330174
chr14	25926300	25927300	1.8007258077692776
chr14	25926400	25927400	1.3978346887429325
chr14	25926500	25927500	1.4985530261528892
chr14	25927900	25928900	0.4491251163745536
chr14	25928000	25929000	-0.13198338262792483
chr14	25928100	25929100	-0.12320812339078055
chr14	25928200	25929200	-0.4967631401961743
chr14	25928300	25929300	-1.2362629637105065
chr14	25928400	25929400	-1.321285280820041
chr14	25928500	25929500	-0.7820973368914772
chr14	25928600	25929600	-1.0952311796890863
chr14	25928700	25929700	-0.9335863323781456
chr14	25928800	25929800	-0.8713082446650493
chr14	25928900	25929900	-0.8197991693532872
chr14	25929000	25930000	-0.29524071053702194
chr14	25929100	25930100	-0.15979351201040182
chr14	25929200	25930200	-0.05046910427935455
chr14	25929300	25930300	0.4059662994947622
chr14	25929400	25930400	0.7614264536292563
chr14	25929500	25930500	-0.1331477867491109
chr14	25929600	25930600	0.058783124441920014
chr14	25929700	25930700	-0.2500999433180214
chr14	25929800	25930800	0.047968806301016485
chr14	25929900	25930900	0.3575296202374944
chr14	25930000	25931000	0.2989407443787442
chr14	25930100	25931100	0.02204514912197408
chr14	25930200	25931200	-0.6210310004461713
chr14	25930300	25931300	-0.7377861684550742
chr14	25930400	25931400	-0.8789919086511013
chr14	25930500	25931500	-1.0215753817462037
chr14	25930600	25931600	-0.7460112291982722
chr14	25930700	25931700	-0.6841404677302335
chr14	25930800	25931800	-0.8326065952766785
chr14	25930900	25931900	-0.474701211269121
chr14	25931000	25932000	-0.6103245622542632
chr14	25931100	25932100	0.0312256855506767
chr14	25931200	25932200	0.5937499413706699
chr14	25931300	25932300	0.5763251006247448
chr14	25931400	25932400	1.1190851020296757
chr14	25931500	25932500	1.2556013552712544
chr14	25931600	25932600	1.4946582660275431
chr14	25931700	25932700	1.600943061568791
chr14	25931800	25932800	1.7151152498034299
chr14	25931900	25932900	0.4587236262409081
chr14	25932000	25933000	0.5078881087960273
chr14	25932100	25933100	-0.09733938553086488
chr14	25932200	25933200	0.3900609739715584
chr14	25932300	25933300	-0.08430543819337218
chr14	25932400	25933400	-0.19648674989589285
chr14	25932500	25933500	-0.2644231699893705
chr14	25932600	25933600	-1.1131024414749469
chr14	25932700	25933700	-0.7816568918741484
chr14	25932800	25933800	-0.41895516645769626
chr14	25932900	25933900	0.10603492482581836
chr14	25933000	25934000	0.28618433173425717
chr14	25933100	25934100	-0.11029937210086332
chr14	25933200	25934200	-0.5881007605038722
chr14	25933300	25934300	-0.1658505515061072
chr14	25933400	25934400	-0.19124276527088294
chr14	25933500	25934500	-0.08330319703482011
chr14	25933600	25934600	-0.08733015678688963
chr14	25933700	25934700	0.21197547074563086
chr14	25933800	25934800	-0.5955330951881818
chr14	25933900	25934900	-0.8245840996833016
chr14	25934000	25935000	-1.1882226857914957
chr14	25934100	25935100	-0.5452878269703214
chr14	25934200	25935200	-0.4993806877235364
chr14	25934300	25935300	-0.5931578028966992
chr14	25934400	25935400	-1.2330133702590538
chr14	25934500	25935500	-1.4302770873576294
chr14	25934600	25935600	-0.8141841380360122
chr14	25934700	25935700	-1.7164575607973729
chr14	25934800	25935800	-1.8622494828374176
chr14	25934900	25935900	-1.5473858340366415
chr14	25935000	25936000	-0.7494943177184423
chr14	25935100	25936100	-0.5544213862755337
chr14	25935200	25936200	-0.18496785941494887
chr14	25935300	25936300	0.3690472839858921
chr14	25935400	25936400	0.5955199387555331
chr14	25935500	25936500	0.40553711010725946
chr14	25935600	25936600	0.41456897488217803
chr14	25935700	25936700	0.3012773005489245
chr14	25935800	25936800	0.5202492459244666
chr14	25935900	25936900	0.3019138097525447
chr14	25936000	25937000	-0.32335168611745796
chr14	25936100	25937100	-0.16840866584257644
chr14	25936200	25937200	-0.08548527610258086
chr14	25936300	25937300	0.2560752238861108
chr14	25936400	25937400	0.4543414534315448
chr14	25936600	25937600	1.4357406099436574
chr14	25936700	25937700	1.9858985844703403
chr14	25936800	25937800	2.2402255072223243
chr14	25936900	25937900	2.3136330302880097
chr14	25937000	25938000	2.183215112573564
chr14	25937100	25938100	1.9043633136399687
chr14	25937200	25938200	1.1733344997494441
chr14	25937300	25938300	0.4815755990141086
chr14	25937400	25938400	0.6895491839054918
chr14	25937500	25938500	0.10989058325170142
chr14	25937600	25938600	0.040389075530927535
chr14	25937700	25938700	-0.11240647399033453
chr14	25937800	25938800	-0.43931397630528174
chr14	25937900	25938900	-0.2295920570216753
chr14	25938900	25939900	0.09836091014854796
chr14	25939000	25940000	0.04667953348524301
chr14	25939100	25940100	0.4663069535875494
chr14	25939200	25940200	0.4399310753775445
chr14	25939300	25940300	0.3970311100968191
chr14	25939400	25940400	0.8329952840260505
chr14	25939500	25940500	0.9056478407221588
chr14	25939600	25940600	1.0896262646430646
chr14	25939700	25940700	1.1362065085916788
chr14	25939800	25940800	0.6286878649958177
chr14	25939900	25940900	0.5620481540300267
chr14	25940000	25941000	0.6676908621387617
chr14	25940100	25941100	0.6623174430784302
chr14	25940200	25941200	1.0776296482133203
chr14	25940300	25941300	1.1442028781144495
chr14	25940400	25941400	0.8441714276543956
chr14	25940500	25941500	0.8526605158926744
chr14	25940600	25941600	0.8628479665783739
chr14	25940700	25941700	0.4901203978039176
chr14	25940800	25941800	0.5138408718036174
chr14	25940900	25941900	0.9349848179646338
chr14	25941000	25942000	1.012609640371595
chr14	25941100	25942100	0.4822191484933333
chr14	25941200	25942200	0.21955892987901526
chr14	25941300	25942300	0.5182259860752204
chr14	25941400	25942400	0.4719840822501087
chr14	25941500	25942500	0.2883880075575361
chr14	25941600	25942600	0.5215952627501603
chr14	25941700	25942700	0.4547341345042915
chr14	25941800	25942800	1.1746525694356815
chr14	25941900	25942900	0.6053401757127382
chr14	25942000	25943000	0.38784475954327685
chr14	25942100	25943100	0.4578069046750704
chr14	25942200	25943200	0.2123663083851123
chr14	25942300	25943300	0.4808475325498646
chr14	25942400	25943400	0.01040590135598273
chr14	25942500	25943500	0.3450254843253202
chr14	25942600	25943600	0.247888201859364
chr14	25942700	25943700	0.426873869430034
chr14	25942800	25943800	0.08897741295526287
chr14	25942900	25943900	0.16181044824584634
chr14	25943000	25944000	0.45540532456099897
chr14	25943100	25944100	0.40389816948137336
chr14	25943200	25944200	0.4251769038763026
chr14	25943300	25944300	0.027441544027158284
chr14	25943400	25944400	0.31241899675765944
chr14	25943500	25944500	0.07794438107740394
chr14	25943600	25944600	0.05227570867051772
chr14	25943700	25944700	-0.00010918526778452344
chr14	25943800	25944800	0.06138858143758336
chr14	25943900	25944900	0.01109175216762986
chr14	25944000	25945000	-0.2410253379987557
chr14	25944100	25945100	-0.3105656315384504
chr14	25944200	25945200	-0.17902115636185795
chr14	25944300	25945300	-1.2455718522664003
chr14	25944400	25945400	-1.1208736348046022
chr14	25944500	25945500	-0.9491355764563546
chr14	25944600	25945600	-0.7174479467304851
chr14	25944700	25945700	-1.099528113987912
chr14	25944800	25945800	-1.1249264681799511
chr14	25944900	25945900	-1.3592418343192871
chr14	25945000	25946000	-0.8862172989499448
chr14	25945100	25946100	-0.5204675800246661
chr14	25945200	25946200	-0.6106044088853889
chr14	25945300	25946300	0.9554853678323806
chr14	25945400	25946400	0.41801027729862616
chr14	25945500	25946500	-0.22930737704957602
chr14	25945600	25946600	-0.3956187329826969
chr14	25945700	25946700	0.3056495237397578
chr14	25945800	25946800	0.3374178096239657
chr14	25945900	25946900	0.7690625225398582
chr14	25946000	25947000	-0.5266357214653247
chr14	25946100	25947100	-1.4770953203310186
chr14	25948200	25949200	0.17814588999555336
chr14	25948300	25949300	0.6608826997767622
chr14	25948400	25949400	1.297300870493748
chr14	25948500	25949500	1.0985737438988568
chr14	25948600	25949600	1.2619698102657957
chr14	25948700	25949700	0.7815996654944949
chr14	25948800	25949800	0.8964357459483334
chr14	25948900	25949900	0.4357906454519114
chr14	25949000	25950000	1.1044007265880276
chr14	25949100	25950100	0.9508438574231104
chr14	25949200	25950200	1.1261124397776308
chr14	25949300	25950300	0.8442042337586428
chr14	25949400	25950400	0.2635955417839036
chr14	25949500	25950500	-0.0782727768664468
chr14	25949600	25950600	-0.03167629049215726
chr14	25949700	25950700	0.5941804627276628
chr14	25949800	25950800	0.1767691221516113
chr14	25949900	25950900	0.465245848604605
chr14	25950000	25951000	0.2247618551520016
chr14	25950100	25951100	0.03962784368823556
chr14	25950200	25951200	-0.020534334747449173
chr14	25950300	25951300	-0.3623263104696408
chr14	25950400	25951400	0.08946982841144081
chr14	25950500	25951500	0.3368185613201071
chr14	25950600	25951600	0.16303793945425984
chr14	25950700	25951700	-0.12940499725142954
chr14	25950800	25951800	-0.2570942362249297
chr14	25950900	25951900	-0.3910107242293625
chr14	25951000	25952000	-0.49527266505222955
chr14	25951100	25952100	-0.5419191261048275
chr14	25951200	25952200	-0.7837539027790157
chr14	25951300	25952300	-0.37022714422562003
chr14	25951400	25952400	-1.0152733878524094
chr14	25951500	25952500	-0.6482670659456289
chr14	25951600	25952600	-0.3175866723941649
chr14	25951700	25952700	0.04199249684631618
chr14	25951800	25952800	0.8723788934363176
chr14	25951900	25952900	1.2778751526739638
chr14	25952000	25953000	1.0869722775382165
chr14	25952100	25953100	1.4474397713642693
chr14	25952200	25953200	0.7686449622961627
chr14	25952300	25953300	0.3485945139933304
chr14	25952400	25953400	0.8178678466822968
chr14	25952500	25953500	0.19093343475953445
chr14	25952600	25953600	-0.5390448491820231
chr14	25952700	25953700	-0.5307716726192856
chr14	25952800	25953800	-0.8576891859944359
chr14	25952900	25953900	-1.1808305584621877
chr14	25953000	25954000	-0.6330572038334803
chr14	25953100	25954100	-0.32880034721513
chr14	25953200	25954200	0.16969884457697412
chr14	25953300	25954300	0.22333789737439866
chr14	25954400	25955400	1.1278883422619082
chr14	25954500	25955500	1.0044617772598716
chr14	25954600	25955600	1.026073051197864
chr14	25954700	25955700	0.21035490743316312
chr14	25954800	25955800	0.7957756708318331
chr14	25954900	25955900	0.524681387461802
chr14	25955000	25956000	0.35012062448267334
chr14	25955100	25956100	-0.20381022824665807
chr14	25955200	25956200	-0.28227352069922645
chr14	25955300	25956300	-0.8069792304936305
chr14	25955400	25956400	-0.4526673097739631
chr14	25955500	25956500	-0.33971441841502376
chr14	25955600	25956600	-0.4953881893019771
chr14	25955700	25956700	0.415505529006218
chr14	25955800	25956800	-0.5440325340683836
chr14	25955900	25956900	-0.39007565981024506
chr14	25956000	25957000	-0.04150747548551478
chr14	25956100	25957100	0.25234110747873745
chr14	25956200	25957200	-0.08829079900115094
chr14	25956300	25957300	-0.592762531461884
chr14	25956400	25957400	-0.7610442473549623
chr14	25956500	25957500	-0.6909861506063492
chr14	25956600	25957600	-1.0751506153256607
chr14	25956700	25957700	-1.0831553728299912
chr14	25956800	25957800	-0.3539372855595184
chr14	25956900	25957900	-0.318606657445729
chr14	25957000	25958000	-0.4506044607074464
chr14	25957100	25958100	-1.1189505676937326
chr14	25957200	25958200	-0.8337126502238293
chr14	25957300	25958300	-0.5601375918455668
chr14	25957400	25958400	-0.8350729927620605
chr14	25957500	25958500	-0.8560916963330831
chr14	25957600	25958600	-0.3628279172835564
chr14	25957700	25958700	-1.282261415932891
chr14	25957800	25958800	-1.2603134500409667
chr14	25957900	25958900	-0.8647974999193174
chr14	25958000	25959000	-1.0153097223219079
chr14	25958100	25959100	-0.36544731540349146
chr14	25958200	25959200	-0.8889581635738353
chr14	25958300	25959300	-0.9973062394635236
chr14	25958400	25959400	-0.6202321369197311
chr14	25958500	25959500	-0.9435841648543312
chr14	25958600	25959600	-0.8092381737639662
chr14	25958700	25959700	-0.11708865478901932
chr14	25958800	25959800	-0.26357936437459434
chr14	25958900	25959900	-1.1223942650870231
chr14	25959000	25960000	-1.124256729936413
chr14	25959100	25960100	-1.3791166699849495
chr14	25959200	25960200	-1.8750643731621568
chr14	25959300	25960300	-1.44885080937275
chr14	25959400	25960400	-1.8356977241949384
chr14	25960900	25961900	-4.7957209932832265
chr14	25961000	25962000	-5.657246343837702
chr14	25961100	25962100	-5.664989681754832
chr14	25961200	25962200	-5.798076023789058
chr14	25961300	25962300	-6.130133898567897
chr14	25961400	25962400	-6.323322203043815
chr14	25961500	25962500	-6.340609533120015
chr14	25961600	25962600	-6.31648218267302
chr14	25961700	25962700	-6.152550566782857
chr14	25961800	25962800	-6.233473327766062
chr14	25961900	25962900	-5.1333373029111815
chr14	25962000	25963000	-5.324436765561693
chr14	25962100	25963100	-5.055579651455278
chr14	25962200	25963200	-5.389011714563417
chr14	25962300	25963300	-5.66743906310159
chr14	25962400	25963400	-5.3391289518907135
chr14	25962500	25963500	-5.996940067877017
chr14	25962600	25963600	-6.635825382939823
chr14	25962700	25963700	-6.810526142217179
chr14	25962800	25963800	-7.16119407261641
chr14	25962900	25963900	-7.929319567907777
chr14	25963000	25964000	-7.283410502457329
chr14	25963100	25964100	-7.947484314138489
chr14	25963200	25964200	-7.28246881383165
chr14	25963300	25964300	-7.352360191158812
chr14	25963400	25964400	-7.346150027264129
chr14	25963500	25964500	-6.001005225139817
chr14	25963600	25964600	-5.154574688109594
chr14	25963700	25964700	-4.168582891887493
chr14	25963800	25964800	-3.3601725289439885
chr14	25963900	25964900	-2.6376544855059043
chr14	25964000	25965000	-2.2688539144510322
chr14	25964100	25965100	-1.2772511501348731
chr14	25964200	25965200	-1.8623301947164528
chr14	25964300	25965300	-0.974116840702922
chr14	25964400	25965400	-1.3469810646811258
chr14	25964500	25965500	-1.0321340277431148
chr14	25964600	25965600	-0.9582910063901892
chr14	25964700	25965700	-1.9604518395198989
chr14	25964800	25965800	-1.8268190810203784
chr14	25964900	25965900	-1.6424007963751417
chr14	25965000	25966000	-1.4978187408008226
chr14	25965100	25966100	-1.330861824810054
chr14	25965200	25966200	-0.4927819284422459
chr14	25965300	25966300	-0.6132538578710914
chr14	25965400	25966400	-0.0499229226871643
chr14	25965500	25966500	-0.8107755760530861
chr14	25965600	25966600	-0.7342119377785047
chr14	25965700	25966700	-0.006821180314065154
chr14	25965800	25966800	-0.4215043407284918
chr14	25965900	25966900	-0.8854696025242395
chr14	25966000	25967000	-1.348794943914567
chr14	25966100	25967100	-1.8356951526046312
chr14	25966200	25967200	-2.2509333741033806
chr14	25966300	25967300	-2.2351463387569663
chr14	25966400	25967400	-1.8774467477781869
chr14	25966500	25967500	-1.633537457484475
chr14	25966600	25967600	-1.4158843177830502
chr14	25966700	25967700	-0.9776096687777964
chr14	25966800	25967800	-1.1435000788628602
chr14	25966900	25967900	-0.6353785581013789
chr14	25967000	25968000	-0.23854974799606352
chr14	25967100	25968100	0.08960235516859437
chr14	25967200	25968200	0.4572829109996029
chr14	25967300	25968300	0.3384228323112541
chr14	25967400	25968400	0.21762231277488056
chr14	25967500	25968500	0.02522176236351279
chr14	25967600	25968600	-0.7323776253631856
chr14	25967700	25968700	-0.9454272199161701
chr14	25967800	25968800	-1.525148145847962
chr14	25967900	25968900	-1.451642042371885
chr14	25968000	25969000	-0.9743862672633504
chr14	25968100	25969100	-1.3857580261001936
chr14	25968200	25969200	-1.2132358810553798
chr14	25968300	25969300	-0.591051817895438
chr14	25968400	25969400	-0.42216317271951537
chr14	25968500	25969500	0.11742453010447094
chr14	25968600	25969600	0.534615496859967
chr14	25968700	25969700	0.6749306160321759
chr14	25968800	25969800	1.2051399920040895
chr14	25968900	25969900	1.063926846147932
chr14	25969000	25970000	0.7547191692076287
chr14	25969100	25970100	1.0454855497427993
chr14	25969200	25970200	0.7727557901854476
chr14	25969300	25970300	0.2539958173592291
chr14	25969400	25970400	-0.2041836463438076
chr14	25969500	25970500	-0.08173260086572247
chr14	25969600	25970600	-0.2057454276951954
chr14	25969700	25970700	0.04640538435272983
chr14	25969800	25970800	0.3063453391773935
chr14	25969900	25970900	0.3544009810180919
chr14	25970000	25971000	0.8338275693141014
chr14	25970100	25971100	0.7037976857481143
chr14	25970200	25971200	0.5571191827109532
chr14	25970300	25971300	0.4708615353415739
chr14	25970400	25971400	1.0309864331932042
chr14	25970500	25971500	0.29201911661241936
chr14	25970600	25971600	0.7117946216366269
chr14	25970700	25971700	0.20540457622215733
chr14	25970800	25971800	0.009478076703917556
chr14	25970900	25971900	0.2701149144641197
chr14	25971000	25972000	-0.021922770985789694
chr14	25971100	25972100	-0.2347031437018985
chr14	25971200	25972200	0.238705860580587
chr14	25971300	25972300	0.3986449071889056
chr14	25971400	25972400	0.1043467418084846
chr14	25971500	25972500	-0.06203365390606954
chr14	25971600	25972600	-0.2347365702575585
chr14	25971700	25972700	-0.4765065801444706
chr14	25971800	25972800	-0.6293036050791952
chr14	25972900	25973900	0.29322674072830657
chr14	25973000	25974000	-0.40890268515053935
chr14	25973100	25974100	-0.7469419307766644
chr14	25973200	25974200	-1.2575377923939004
chr14	25973300	25974300	-1.7504730882261632
chr14	25973400	25974400	-2.9770425450679983
chr14	25973500	25974500	-2.82308607304017
chr14	25973600	25974600	-2.6681663446995545
chr14	25973700	25974700	-1.9393444586208075
chr14	25974800	25975800	0.1805766954267896
chr14	25976000	25977000	0.1269766303333517
chr14	25976100	25977100	0.16320110298386326
chr14	25976200	25977200	-0.24037168453403504
chr14	25976300	25977300	0.14496995546496333
chr14	25976400	25977400	-0.2350729048939334
chr14	25976500	25977500	-0.7142337764632187
chr14	25976600	25977600	-1.042192662750713
chr14	25976700	25977700	-1.3569556541178638
chr14	25976800	25977800	-0.8300347796412906
chr14	25976900	25977900	-1.2361780716665185
chr14	25977000	25978000	-1.4733935524245325
chr14	25977100	25978100	-1.239100426988332
chr14	25977200	25978200	-1.1178596855643124
chr14	25977300	25978300	-0.9742878381242908
chr14	25977400	25978400	-0.7703869118040927
chr14	25977500	25978500	-1.1928573705309928
chr14	25977600	25978600	-1.5589417860969723
chr14	25977700	25978700	-1.443446544836294
chr14	25977800	25978800	-1.7426067632568372
chr14	25977900	25978900	-1.9819977521998
chr14	25978000	25979000	-2.0927790176686303
chr14	25978100	25979100	-2.818901204818641
chr14	25978200	25979200	-2.7968641967005343
chr14	25978300	25979300	-3.115860645138573
chr14	25978400	25979400	-2.730492655101701
chr14	25978500	25979500	-1.6265035302231683
chr14	25978600	25979600	-1.22095892968343
chr14	25978700	25979700	-1.1979607713141316
chr14	25978800	25979800	-0.7689929024480581
chr14	25978900	25979900	-0.7287926221742322
chr14	25979000	25980000	-0.9790199952170912
chr14	25979100	25980100	-1.4188929438364195
chr14	25979200	25980200	-1.4707522893184346
chr14	25979300	25980300	-1.5421562311680308
chr14	25979400	25980400	-2.488775803395343
chr14	25979500	25980500	-3.3153900876524247
chr14	25979600	25980600	-3.4288355349206068
chr14	25979700	25980700	-3.323827432701661
chr14	25979800	25980800	-2.8514251386176843
chr14	25979900	25980900	-2.4862269211311934
chr14	25980000	25981000	-1.3898891078543196
chr14	25980100	25981100	-0.6958999801026476
chr14	25980200	25981200	-0.8168660886442579
chr14	25980300	25981300	-0.4260217740860479
chr14	25980400	25981400	0.14744829215790706
chr14	25982800	25983800	-0.09060375344720124
chr14	25982900	25983900	-0.6565437017922421
chr14	25983000	25984000	-0.17477626461021192
chr14	25983100	25984100	0.18702660388279907
chr14	25983200	25984200	0.2694809946408658
chr14	25983300	25984300	0.5462674255155532
chr14	25983400	25984400	1.007874980278612
chr14	25983500	25984500	0.6467558561200505
chr14	25983600	25984600	0.285472211251773
chr14	25983700	25984700	0.4745411474343337
chr14	25983800	25984800	0.7766027118523937
chr14	25983900	25984900	1.1773529853136269
chr14	25984000	25985000	0.3816682997040565
chr14	25984100	25985100	-0.2520236036470519
chr14	25984200	25985200	-0.19116037540320951
chr14	25984300	25985300	-0.4397190338037431
chr14	25984400	25985400	-0.5084381374799531
chr14	25984500	25985500	-0.4136668347574009
chr14	25984600	25985600	0.14997661961474645
chr14	25984700	25985700	0.06718589923535047
chr14	25984800	25985800	-0.19954579879433068
chr14	25984900	25985900	-0.5311586208164176
chr14	25985000	25986000	0.10845516201522971
chr14	25985100	25986100	0.5415483406829791
chr14	25985200	25986200	0.20815571066651364
chr14	25985300	25986300	-0.049150367472379934
chr14	25985400	25986400	-0.02341185108841153
chr14	25985500	25986500	-0.5297066271388892
chr14	25985600	25986600	-0.5611685268770559
chr14	25985700	25986700	-0.7378144366161994
chr14	25985800	25986800	-0.5071696930905287
chr14	25985900	25986900	-0.6469039545364904
chr14	25986000	25987000	-0.9869032430018159
chr14	25986100	25987100	-1.2582753355128502
chr14	25986200	25987200	-0.9484228799259397
chr14	25986300	25987300	-0.933238094427028
chr14	25986400	25987400	-0.8995235175842955
chr14	25986500	25987500	0.09264338164484236
chr14	25986600	25987600	0.7289824576584737
chr14	25986700	25987700	0.33686021181195164
chr14	25986800	25987800	0.2192457565427164
chr14	25986900	25987900	0.9142290701812248
chr14	25987000	25988000	0.8250728729548134
chr14	25987100	25988100	1.3135908597495063
chr14	25987200	25988200	1.074739940555388
chr14	25987300	25988300	0.9772129330324704
chr14	25987400	25988400	0.8738528895494935
chr14	25987500	25988500	0.28014398803068485
chr14	25987600	25988600	-0.5653188020484206
chr14	25987700	25988700	-0.2753960689241127
chr14	25987800	25988800	-0.2090782306675536
chr14	25987900	25988900	-0.067645054317445
chr14	25988000	25989000	0.144889690750134
chr14	25988100	25989100	-0.17168479236688947
chr14	25988200	25989200	0.4581914339225976
chr14	25988300	25989300	-0.2635490858128307
chr14	25988400	25989400	-0.3114114073880873
chr14	25988500	25989500	-0.4136053302470838
chr14	25988600	25989600	-0.4514599587115037
chr14	25988700	25989700	-0.4006268861641403
chr14	25988800	25989800	0.16237056020001225
chr14	25988900	25989900	-0.3160082471192669
chr14	25989000	25990000	-0.26380971544337845
chr14	25989100	25990100	-0.4540539188206586
chr14	25989200	25990200	-0.9005133114033789
chr14	25989300	25990300	0.11930956386053068
chr14	25989400	25990400	-0.4328291323622562
chr14	25989500	25990500	-0.33922122559542106
chr14	25989600	25990600	-0.33908029423175234
chr14	25989700	25990700	-0.2677540980921919
chr14	25989800	25990800	-1.1350079575158905
chr14	25989900	25990900	-1.0449921668496658
chr14	25990000	25991000	-1.025903037191251
chr14	25990100	25991100	-0.9960117751540694
chr14	25990200	25991200	-1.029741861496764
chr14	25991300	25992300	0.8124446857978099
chr14	25991400	25992400	0.5708517750795035
chr14	25991500	25992500	-0.0928604718727719
chr14	25991600	25992600	0.1270686921445154
chr14	25991700	25992700	0.07587115688251936
chr14	25991800	25992800	-0.3798218713849628
chr14	25991900	25992900	0.13475388436614127
chr14	25992000	25993000	0.14215773866597028
chr14	25992100	25993100	-0.22400971672750256
chr14	25992200	25993200	-0.8707543734549149
chr14	25992300	25993300	-1.3382117805992166
chr14	25992400	25993400	-1.2841442467097492
chr14	25992500	25993500	-0.5151181504144194
chr14	25992600	25993600	-0.3577254721628416
chr14	25993000	25994000	0.6152830331239137
chr14	25993100	25994100	0.0043900023771569815
chr14	25993200	25994200	0.4291966670243094
chr14	25993300	25994300	0.16280433701355015
chr14	25993400	25994400	0.3636202651040997
chr14	25993500	25994500	-0.13332057617696053
chr14	25993600	25994600	-0.4548682535188803
chr14	25993700	25994700	-0.2862956991588009
chr14	25993800	25994800	-0.2438937729507533
chr14	25993900	25994900	-0.5512019352548593
chr14	25994000	25995000	-0.8993029954389065
chr14	25994100	25995100	-0.2213211382038837
chr14	25994200	25995200	-0.7883734626971031
chr14	25994300	25995300	-0.8364123097274986
chr14	25994400	25995400	-1.2083741370206338
chr14	25994500	25995500	-0.288008467078378
chr14	25994600	25995600	0.11272831430500345
chr14	25994700	25995700	-0.2732943391545402
chr14	25994800	25995800	-0.33818186854887283
chr14	25994900	25995900	-0.25328148243101123
chr14	25995000	25996000	-0.1636256503011239
chr14	25995100	25996100	-0.5183629668049758
chr14	25995200	25996200	-0.10580246561214307
chr14	25995300	25996300	0.1808114294731675
chr14	25996000	25997000	-0.17061721159609597
chr14	25996100	25997100	0.3693843003135004
chr14	25996200	25997200	-0.2820873651649623
chr14	25996300	25997300	0.2616426865448172
chr14	25996400	25997400	0.2726465337742047
chr14	25996500	25997500	0.5760187858637547
chr14	25996600	25997600	0.11046304120991013
chr14	25996700	25997700	0.3556053028241653
chr14	25996800	25997800	1.0094556478197303
chr14	25996900	25997900	0.913112844130307
chr14	25997000	25998000	0.8732485880843186
chr14	25997100	25998100	-0.5067471174450032
chr14	25997200	25998200	0.8225896238658308
chr14	25997300	25998300	0.5473637832715244
chr14	25997400	25998400	0.58468253467425
chr14	25997500	25998500	-0.08530835395440814
chr14	25997600	25998600	-0.06108387134918384
chr14	25997700	25998700	-0.4734297996252737
chr14	25997800	25998800	-0.8039834871948863
chr14	25997900	25998900	-0.7296336006633509
chr14	25998000	25999000	-1.0517305795790655
chr14	25998100	25999100	-0.10234744049463183
chr14	25998200	25999200	-1.3019225606934428
chr14	25998300	25999300	-1.5735296230137634
chr14	25998400	25999400	-2.2812485619239995
chr14	25998500	25999500	-2.3510712141834764
chr14	25998600	25999600	-2.675078427656457
chr14	25998700	25999700	-3.2431513595405272
chr14	25998800	25999800	-3.4506041677095523
chr14	25998900	25999900	-2.7071484290873045
chr14	25999000	26000000	-2.9462439488692005
chr14	25999100	26000100	-3.020537186795312
chr14	25999200	26000200	-3.134443992055888
chr14	25999300	26000300	-3.3859088218994566
chr14	25999400	26000400	-2.946918905487092
chr14	25999500	26000500	-2.6860016079441205
chr14	25999600	26000600	-1.7612421484541605
chr14	25999700	26000700	-1.2334206519225102
chr14	25999800	26000800	-0.9914518636679016
chr14	25999900	26000900	-1.3199035163111603
chr14	26000000	26001000	-1.4688358614814856
chr14	26000100	26001100	-1.4952388313454752
chr14	26000200	26001200	-0.8185203588934759
chr14	26000300	26001300	-0.482186772674005
chr14	26000400	26001400	-0.5836234569407531
chr14	26000500	26001500	-0.5181491022220738
chr14	26000600	26001600	-0.3119371308291345
chr14	26000700	26001700	-0.15853007975441466
chr14	26000800	26001800	0.03309773084556207
chr14	26000900	26001900	-0.17115892653943954
chr14	26002800	26003800	-1.3567468166697183
chr14	26002900	26003900	-1.1673031316650655
chr14	26003000	26004000	-1.9157421831843444
chr14	26003100	26004100	-2.1029300728941163
chr14	26003200	26004200	-1.5487022441843878
chr14	26003300	26004300	-1.6701527923183497
chr14	26003400	26004400	-0.8875873898723566
chr14	26003500	26004500	-1.3509975555826552
chr14	26003600	26004600	-0.9225242595004658
chr14	26003700	26004700	-1.1715250510857833
chr14	26003800	26004800	-0.9206466175496658
chr14	26003900	26004900	-0.8941630246993664
chr14	26004000	26005000	0.11823524353936811
chr14	26004100	26005100	0.5127875363715578
chr14	26004200	26005200	-0.16480880964991376
chr14	26004300	26005300	-0.06396070137867224
chr14	26004400	26005400	-0.1685864100028421
chr14	26004500	26005500	0.6130552728896531
chr14	26004600	26005600	1.0008916745561285
chr14	26004700	26005700	1.673533861564202
chr14	26004800	26005800	1.2521497081820403
chr14	26004900	26005900	1.4834428585885329
chr14	26005000	26006000	0.9913167580123636
chr14	26005100	26006100	1.2587389454459543
chr14	26005200	26006200	1.1397932885340665
chr14	26005300	26006300	0.8908435735856209
chr14	26005400	26006400	0.17843780561872058
chr14	26005500	26006500	-0.4032060977404588
chr14	26005600	26006600	-0.6469863411033958
chr14	26006700	26007700	-1.014187584153043
chr14	26006800	26007800	-1.7084169071540791
chr14	26006900	26007900	-1.4018421383690354
chr14	26007000	26008000	-1.109561444146496
chr14	26007100	26008100	-0.9660876360900508
chr14	26007200	26008200	-0.4381555846048731
chr14	26007300	26008300	-0.2062698811730541
chr14	26007400	26008400	-0.15929759136910066
chr14	26007500	26008500	-0.3953011498397831
chr14	26007600	26008600	0.04930115472079439
chr14	26007700	26008700	0.3625093013455754
chr14	26007800	26008800	0.9569613314229106
chr14	26007900	26008900	1.0088638958204166
chr14	26008000	26009000	0.7603652401366982
chr14	26008100	26009100	0.4919867776647883
chr14	26009600	26010600	-0.7802396747989888
chr14	26009700	26010700	-1.7851684680715447
chr14	26009800	26010800	-2.0520963552571545
chr14	26009900	26010900	-2.126252277526568
chr14	26010000	26011000	-2.488375987325118
chr14	26010100	26011100	-2.4114861183359197
chr14	26010200	26011200	-3.1303899544623293
chr14	26010300	26011300	-2.760473259913772
chr14	26010400	26011400	-2.2078779104292665
chr14	26010500	26011500	-2.1762532383836306
chr14	26010600	26011600	-1.7416848829796463
chr14	26010700	26011700	-1.0069154348841416
chr14	26010800	26011800	-0.6589527760568735
chr14	26010900	26011900	-0.23184571977658586
chr14	26011000	26012000	-0.186786783050936
chr14	26011100	26012100	-0.49708246874992995
chr14	26011200	26012200	0.6760210124570679
chr14	26011300	26012300	0.9967200459028814
chr14	26011400	26012400	0.5797126752988924
chr14	26011500	26012500	0.6631748313742569
chr14	26011600	26012600	0.7655258809493679
chr14	26011700	26012700	0.03994215988601499
chr14	26011800	26012800	-0.5406642334364502
chr14	26011900	26012900	-0.4002133739193424
chr14	26012000	26013000	-0.44355744347287807
chr14	26012100	26013100	-0.3819162616089559
chr14	26012200	26013200	-0.6571471261189793
chr14	26012300	26013300	-1.4249381298502064
chr14	26012400	26013400	-1.6105321971667743
chr14	26012500	26013500	-1.7004544983178995
chr14	26012600	26013600	-1.8913942092945577
chr14	26012700	26013700	-1.2549437133263237
chr14	26012800	26013800	-0.311312262210194
chr14	26012900	26013900	-0.8175202373934435
chr14	26013000	26014000	-0.7376319318700089
chr14	26013100	26014100	-0.8036967664102508
chr14	26013200	26014200	-0.6923271994883996
chr14	26013300	26014300	-0.631221897381201
chr14	26013400	26014400	-0.9107405952630316
chr14	26013500	26014500	-0.4778882041082319
chr14	26013600	26014600	-0.2963275900607651
chr14	26013700	26014700	-0.2762745834413784
chr14	26013800	26014800	-0.6532428818113523
chr14	26013900	26014900	-0.7191823895700825
chr14	26014000	26015000	-0.4349612349009733
chr14	26014100	26015100	0.36857314330525065
chr14	26014200	26015200	0.4087437055484347
chr14	26014300	26015300	0.5049325523329611
chr14	26014400	26015400	0.5238071048057312
chr14	26014500	26015500	0.19900520028394064
chr14	26014600	26015600	-0.3808352002269483
chr14	26014700	26015700	-0.7433920105865631
chr14	26014800	26015800	-0.6294475036651351
chr14	26014900	26015900	-0.29465220337540504
chr14	26015000	26016000	-0.5074946209562055
chr14	26015100	26016100	-0.9241736273720488
chr14	26015200	26016200	-1.2001332830166676
chr14	26015300	26016300	-1.301872492391554
chr14	26015400	26016400	-1.1410097139714626
chr14	26015500	26016500	-1.40066540759496
chr14	26015600	26016600	-1.0100830244090715
chr14	26015700	26016700	-0.4879921204934347
chr14	26015800	26016800	-0.3447124373062956
chr14	26015900	26016900	-0.5653496683933903
chr14	26016000	26017000	-0.5764664551099234
chr14	26017100	26018100	-0.18379983216018506
chr14	26017200	26018200	-0.18430546223025232
chr14	26017300	26018300	-0.2309373868554169
chr14	26017400	26018400	-0.06110037499319401
chr14	26017500	26018500	0.5557636080357171
chr14	26017600	26018600	0.752458230030404
chr14	26017700	26018700	0.4413829652277075
chr14	26017800	26018800	-0.12141181692814933
chr14	26017900	26018900	0.4866123324853137
chr14	26018000	26019000	-0.14088111637867337
chr14	26018100	26019100	-0.7935369610905961
chr14	26018200	26019200	-1.3224773953198214
chr14	26018300	26019300	-1.802201778951964
chr14	26018400	26019400	-2.404703413583304
chr14	26018500	26019500	-2.6758149507077555
chr14	26018600	26019600	-2.1477975630811
chr14	26018700	26019700	-2.045390864512284
chr14	26018800	26019800	-1.4182833554052985
chr14	26018900	26019900	-1.9894774849102672
chr14	26019000	26020000	-1.2652896756408007
chr14	26019100	26020100	-0.5363304432425118
chr14	26019200	26020200	-0.08539634113559044
chr14	26019300	26020300	-0.2240137637303044
chr14	26019400	26020400	0.2271182700852196
chr14	26019500	26020500	0.18244625816713603
chr14	26019600	26020600	0.11798747568309526
chr14	26019700	26020700	0.1559119928528519
chr14	26019800	26020800	-0.09366218359028408
chr14	26019900	26020900	0.3535554718451538
chr14	26020000	26021000	0.10073022691830709
chr14	26020100	26021100	-0.3326443771929525
chr14	26020200	26021200	0.0121328923416113
chr14	26020300	26021300	0.3656221862292955
chr14	26020400	26021400	-0.05766892476687574
chr14	26020500	26021500	0.44639029383432827
chr14	26020600	26021600	-0.059342642883920486
chr14	26020700	26021700	-0.4065253221820927
chr14	26020800	26021800	-0.6832951214446594
chr14	26020900	26021900	-1.0654060691671496
chr14	26021000	26022000	-0.7851633171394443
chr14	26021100	26022100	-0.6191683423565667
chr14	26021200	26022200	-0.8951964612858408
chr14	26021300	26022300	-0.5516118779101501
chr14	26021400	26022400	-0.20449828902963746
chr14	26021500	26022500	-0.3836229320926998
chr14	26021600	26022600	-0.0833821251634074
chr14	26021700	26022700	-0.0202851820594026
chr14	26021800	26022800	0.12971709360868108
chr14	26021900	26022900	-0.18013703522691374
chr14	26022000	26023000	-0.6299775997826733
chr14	26022100	26023100	-0.4639619535802694
chr14	26022200	26023200	-0.5448857500344585
chr14	26022300	26023300	-0.8673313801187577
chr14	26022400	26023400	-0.6061050502834134
chr14	26022500	26023500	-1.236430902268484
chr14	26022600	26023600	-0.8782106287829063
chr14	26022700	26023700	-0.8521814096975721
chr14	26022800	26023800	-0.7410819694443257
chr14	26022900	26023900	-0.8398003202674906
chr14	26023000	26024000	-0.8847645542430084
chr14	26023100	26024100	-1.0329786822857805
chr14	26023200	26024200	-0.7452108504503611
chr14	26023300	26024300	-0.5500672461439442
chr14	26023400	26024400	-0.6699930194530059
chr14	26023500	26024500	-0.3168576408600333
chr14	26023600	26024600	-0.5769814037493083
chr14	26023700	26024700	-0.5142760747504169
chr14	26023800	26024800	-0.7901995499674046
chr14	26023900	26024900	-0.34075903230929944
chr14	26024000	26025000	-0.24474721282768577
chr14	26024100	26025100	0.4253217271412128
chr14	26024200	26025200	0.16315096047494598
chr14	26024300	26025300	0.24083793337532344
chr14	26024400	26025400	0.2032711137949927
chr14	26024500	26025500	0.3676983479309316
chr14	26024600	26025600	-0.3777860816178803
chr14	26024700	26025700	0.2497400627730835
chr14	26024800	26025800	0.06630337599101907
chr14	26024900	26025900	0.11759423738366012
chr14	26025000	26026000	0.020914151006752976
chr14	26025100	26026100	-1.1331027585722209
chr14	26025200	26026200	-0.8541417317479222
chr14	26025300	26026300	-1.365535574444792
chr14	26025400	26026400	-1.1583704734720883
chr14	26025500	26026500	-1.6044969020277855
chr14	26025600	26026600	-1.2788221190872866
chr14	26025700	26026700	-1.5487105120959042
chr14	26025800	26026800	-1.1353672259183205
chr14	26025900	26026900	-1.343713680358546
chr14	26026000	26027000	-1.6550086412993967
chr14	26026100	26027100	-1.4586853989103616
chr14	26026200	26027200	-1.4932742340294989
chr14	26026300	26027300	-1.1551081148882545
chr14	26026400	26027400	-1.4667933410440908
chr14	26026500	26027500	-1.3237929040561776
chr14	26026600	26027600	-1.2566736571153434
chr14	26026700	26027700	-1.4235424679960564
chr14	26026800	26027800	-1.2976705862136355
chr14	26026900	26027900	-0.7094261728351846
chr14	26027000	26028000	-1.0651554690530793
chr14	26027100	26028100	-0.9714162808500948
chr14	26027200	26028200	-0.6642754334729024
chr14	26027300	26028300	-0.7394666687875647
chr14	26027400	26028400	-0.8355981156993566
chr14	26027500	26028500	-0.9129279298059816
chr14	26027600	26028600	-0.4061691175586689
chr14	26027700	26028700	-0.12010622888260107
chr14	26027800	26028800	0.35042924071267256
chr14	26027900	26028900	0.6734634658726745
chr14	26028000	26029000	0.78945153457354
chr14	26028100	26029100	1.5016134021969092
chr14	26028200	26029200	0.6909094035842138
chr14	26028300	26029300	1.2895553970820837
chr14	26028400	26029400	1.6373641556554654
chr14	26028500	26029500	1.68334277050868
chr14	26028600	26029600	1.0992582710016472
chr14	26028700	26029700	0.9799271058995842
chr14	26028800	26029800	0.8911393345179961
chr14	26028900	26029900	-0.2830314445398953
chr14	26029000	26030000	0.4549538505319064
chr14	26029100	26030100	0.17566409611533115
chr14	26029200	26030200	0.5240965174806439
chr14	26029300	26030300	0.057907019744175225
chr14	26029400	26030400	0.1898973479811632
chr14	26029500	26030500	0.1694032134116911
chr14	26029600	26030600	0.8470412157367267
chr14	26029700	26030700	0.8637491271137316
chr14	26029800	26030800	0.6611120597703595
chr14	26029900	26030900	1.1353191840245511
chr14	26030000	26031000	1.1028996836258063
chr14	26030100	26031100	1.765171403253543
chr14	26030200	26031200	1.942335811411112
chr14	26030300	26031300	1.4658974831567295
chr14	26030400	26031400	1.2910684310303502
chr14	26030500	26031500	1.2239741436968898
chr14	26030600	26031600	0.5319819123634875
chr14	26030700	26031700	-0.02094521832798921
chr14	26030800	26031800	-0.04034025185759125
chr14	26030900	26031900	0.16108363136523485
chr14	26031000	26032000	0.2189951004926925
chr14	26031100	26032100	-0.5242544630815463
chr14	26031200	26032200	-0.8498784110975781
chr14	26031300	26032300	-0.4350801065564526
chr14	26031400	26032400	-0.8709448983274292
chr14	26031500	26032500	-1.0549469275090473
chr14	26031600	26032600	-0.8860933155111483
chr14	26031700	26032700	-0.6619175794483038
chr14	26031800	26032800	-0.7454397876650908
chr14	26031900	26032900	-0.7835073347036036
chr14	26032000	26033000	-0.6160671953582594
chr14	26032100	26033100	-0.2653473760394161
chr14	26032200	26033200	-0.18626631057177065
chr14	26032300	26033300	-0.8060832092871819
chr14	26032400	26033400	-0.8604022027453222
chr14	26032500	26033500	-0.7954358174346813
chr14	26032600	26033600	0.08464258370300412
chr14	26032700	26033700	0.015230338736923971
chr14	26032800	26033800	-0.04429459797082648
chr14	26032900	26033900	0.11795922292035672
chr14	26033000	26034000	-0.07832379132725516
chr14	26033100	26034100	-0.6348618103476383
chr14	26033200	26034200	-1.0155368408867629
chr14	26033300	26034300	-0.4531546098159846
chr14	26033400	26034400	-0.041132401369273465
chr14	26033500	26034500	0.1426121093215999
chr14	26033600	26034600	-0.2870992996573357
chr14	26033700	26034700	0.5510584000883951
chr14	26033800	26034800	0.14204910452684982
chr14	26033900	26034900	0.06584502570073053
chr14	26034000	26035000	0.006734286701915064
chr14	26034100	26035100	0.35851309464658465
chr14	26034200	26035200	0.7695581113446027
chr14	26034300	26035300	0.2977738672774106
chr14	26034400	26035400	0.2499591268291961
chr14	26034500	26035500	0.10848643970073664
chr14	26034600	26035600	0.04073254582110107
chr14	26034700	26035700	-0.9070025461395159
chr14	26034800	26035800	-1.0408441598240386
chr14	26034900	26035900	-1.46954047228276
chr14	26035000	26036000	-1.6539224018251528
chr14	26035100	26036100	-1.9787421213358807
chr14	26035200	26036200	-2.3817773634084287
chr14	26035300	26036300	-1.7529738576511524
chr14	26035400	26036400	-1.5480930080160604
chr14	26035500	26036500	-0.9671391967495324
chr14	26035600	26036600	-1.0491120567293497
chr14	26035700	26036700	-0.6934489103514421
chr14	26035800	26036800	0.2592599740032127
chr14	26035900	26036900	0.6394539719123173
chr14	26036000	26037000	0.7375141857140349
chr14	26036100	26037100	0.4862568805616063
chr14	26036200	26037200	0.7266832380486218
chr14	26036300	26037300	0.7532549985705929
chr14	26036400	26037400	0.5740775592971776
chr14	26036500	26037500	-0.15000386836937532
chr14	26036600	26037600	-0.9127713409377743
chr14	26036700	26037700	-1.2625401057702308
chr14	26036800	26037800	-1.6544366968730695
chr14	26036900	26037900	-1.9014281215864042
chr14	26037000	26038000	-2.4581799870471164
chr14	26037100	26038100	-2.0237850733105662
chr14	26037200	26038200	-2.0134525005603385
chr14	26037300	26038300	-2.2609611821668705
chr14	26037400	26038400	-2.063466019194371
chr14	26037500	26038500	-1.789419611803753
chr14	26037600	26038600	-0.884562831054646
chr14	26037700	26038700	-1.2647072272069932
chr14	26037800	26038800	-1.1297267785120255
chr14	26037900	26038900	-0.8010123093819362
chr14	26038000	26039000	-0.9106331061049026
chr14	26038100	26039100	-0.5510036618244598
chr14	26038200	26039200	-1.2597054206366995
chr14	26038300	26039300	-0.7501306581085618
chr14	26038400	26039400	-0.7634923123725995
chr14	26038500	26039500	-0.6458000774953598
chr14	26038600	26039600	-1.3730573042629337
chr14	26038700	26039700	-0.12400833654810607
chr14	26038800	26039800	-0.2624691246982453
chr14	26038900	26039900	-0.2347605225929817
chr14	26039000	26040000	0.44046108989537025
chr14	26039100	26040100	-0.1642613891252587
chr14	26039200	26040200	0.9431447075925016
chr14	26039300	26040300	0.8983172127811943
chr14	26039400	26040400	0.25752674289002664
chr14	26039500	26040500	0.12715815193914293
chr14	26039600	26040600	0.6204522434349913
chr14	26039700	26040700	-0.030936412142301407
chr14	26039800	26040800	-0.2466295168602793
chr14	26039900	26040900	-0.940051086725908
chr14	26040000	26041000	-1.1645767136245475
chr14	26040100	26041100	-0.6676487338174574
chr14	26040200	26041200	-1.1400486251142443
chr14	26040300	26041300	-1.8229646891209736
chr14	26040400	26041400	-0.8201088202087311
chr14	26040500	26041500	-0.7190891037790543
chr14	26040600	26041600	-0.35371569239033285
chr14	26040700	26041700	-0.4664791357583684
chr14	26040800	26041800	-0.31529989763720234
chr14	26040900	26041900	-0.032881315830438664
chr14	26041000	26042000	0.23549857171069666
chr14	26041100	26042100	-0.02606485996958306
chr14	26041200	26042200	0.4999031408509165
chr14	26041300	26042300	1.408844392545009
chr14	26041400	26042400	-0.004051893404575228
chr14	26041500	26042500	-0.05494446161044144
chr14	26041600	26042600	-0.4230284230930922
chr14	26041700	26042700	-0.3514399451015769
chr14	26041800	26042800	-0.4694885243775468
chr14	26041900	26042900	0.10342506529317112
chr14	26042000	26043000	0.4810799536529197
chr14	26042100	26043100	0.3641009638493635
chr14	26042200	26043200	0.12975884137311924
chr14	26042300	26043300	0.07020636568521094
chr14	26042400	26043400	0.4281152853746874
chr14	26042500	26043500	0.2015040116496446
chr14	26042600	26043600	0.0544427586075905
chr14	26042700	26043700	-0.0419539032145484
chr14	26042800	26043800	-0.3650986686750813
chr14	26042900	26043900	-0.3023588975187028
chr14	26043000	26044000	-0.5158346964478595
chr14	26043100	26044100	-0.5900307348166706
chr14	26043200	26044200	-0.4954620275352885
chr14	26043300	26044300	-1.0388963528286312
chr14	26043400	26044400	-1.0194755309022416
chr14	26043500	26044500	-1.7106598064983396
chr14	26043600	26044600	-1.51389469012734
chr14	26043700	26044700	-1.693047038854542
chr14	26043800	26044800	-1.7632864183838546
chr14	26043900	26044900	-2.3358051413141347
chr14	26044000	26045000	-2.3417424170938888
chr14	26044100	26045100	-2.686032293026172
chr14	26044200	26045200	-2.490250487878872
chr14	26044300	26045300	-2.142082181758611
chr14	26044400	26045400	-1.9812201247537595
chr14	26044500	26045500	-0.29575812155220904
chr14	26044600	26045600	0.02796521991695256
chr14	26044700	26045700	-0.11440772473981288
chr14	26044800	26045800	0.5492740736033791
chr14	26044900	26045900	0.3897367837476771
chr14	26045000	26046000	-0.2537187905183535
chr14	26045100	26046100	0.7286120374758603
chr14	26045200	26046200	0.5140785426917319
chr14	26045300	26046300	0.088548111895761
chr14	26045400	26046400	-0.5760932805405293
chr14	26045500	26046500	-0.9807814781274428
chr14	26045600	26046600	-1.1827681015930225
chr14	26045700	26046700	-1.1796057241787778
chr14	26045800	26046800	-1.4548904460207364
chr14	26045900	26046900	-0.63263710507576
chr14	26046000	26047000	-0.278142051231888
chr14	26046100	26047100	-1.3508577940209183
chr14	26046200	26047200	-1.0272318548876604
chr14	26046300	26047300	-1.4378754752379632
chr14	26046400	26047400	-0.8019486342893547
chr14	26046500	26047500	-1.2245904387882525
chr14	26046600	26047600	-1.3819273908932528
chr14	26046700	26047700	-1.553323345829038
chr14	26046800	26047800	-1.5305277593075206
chr14	26046900	26047900	-2.328058657261168
chr14	26047000	26048000	-2.169101940625173
chr14	26047100	26048100	-1.5364470708561115
chr14	26047200	26048200	-1.7048329501999415
chr14	26047300	26048300	-0.8424262537266611
chr14	26047400	26048400	-0.8915292381383809
chr14	26047500	26048500	-0.7604619792547751
chr14	26047600	26048600	-0.3808264457166852
chr14	26047700	26048700	0.20742815947417007
chr14	26047800	26048800	0.3660068521927882
chr14	26047900	26048900	0.7103082161138436
chr14	26048000	26049000	0.4071736971701942
chr14	26048100	26049100	0.3240081155294034
chr14	26048200	26049200	-0.4259444210427388
chr14	26048300	26049300	-0.4965349521988203
chr14	26048400	26049400	-0.4400633788339052
chr14	26048500	26049500	0.0768069105498476
chr14	26048600	26049600	-0.7391075896195781
chr14	26048700	26049700	-0.3511755154397607
chr14	26048800	26049800	-0.02269615868907238
chr14	26048900	26049900	-0.14954527659514327
chr14	26049000	26050000	0.08781619123977909
chr14	26049100	26050100	0.095605231915151
chr14	26049200	26050200	0.4690538650803002
chr14	26049300	26050300	0.41472355297983904
chr14	26049400	26050400	0.4491406892298171
chr14	26049500	26050500	-0.31085694797913777
chr14	26049600	26050600	0.2633712256353315
chr14	26049700	26050700	-0.2314148353578977
chr14	26049800	26050800	-0.6431303640459807
chr14	26049900	26050900	-0.8533536612003723
chr14	26050000	26051000	-1.5291618393974824
chr14	26050100	26051100	-1.6852297785133448
chr14	26050200	26051200	-1.3910803103285807
chr14	26050300	26051300	-1.1900407402342164
chr14	26050400	26051400	-1.0806887791069486
chr14	26051500	26052500	-1.5300934565995594
chr14	26051600	26052600	-1.5194948437079263
chr14	26051700	26052700	-2.224334626032171
chr14	26051800	26052800	-2.596631044691984
chr14	26051900	26052900	-2.0846738987010904
chr14	26052000	26053000	-2.1493361680751937
chr14	26053100	26054100	-1.7529397239667406
chr14	26053200	26054200	-1.3264109671930948
chr14	26053300	26054300	-1.0441298615891448
chr14	26053400	26054400	-0.15465253989634348
chr14	26053500	26054500	-0.07115244509061375
chr14	26053600	26054600	-0.15256512296051694
chr14	26053700	26054700	-1.0316095572367645
chr14	26053800	26054800	-1.2122758814758383
chr14	26053900	26054900	-1.3120569796623314
chr14	26054000	26055000	-1.7711186940929886
chr14	26054100	26055100	-1.9005856921123616
chr14	26054200	26055200	-2.13162207501566
chr14	26054300	26055300	-1.939487377759136
chr14	26054400	26055400	-2.16601864971504
chr14	26054500	26055500	-2.455824732031052
chr14	26054600	26055600	-2.5633010622228922
chr14	26054700	26055700	-2.0593279526399466
chr14	26054800	26055800	-1.6062357624075467
chr14	26054900	26055900	-1.0864318609080397
chr14	26055000	26056000	-1.0002046867742864
chr14	26055100	26056100	-0.7991565834517644
chr14	26055200	26056200	-0.8775473051593374
chr14	26055300	26056300	-0.12156354555217715
chr14	26055400	26056400	-0.5122888083914565
chr14	26055500	26056500	-0.5469593602692874
chr14	26055600	26056600	-0.19218301526137008
chr14	26055700	26056700	0.2818184914358289
chr14	26055800	26056800	0.4027895525198879
chr14	26055900	26056900	0.5945174712691018
chr14	26056000	26057000	1.032494452067921
chr14	26056100	26057100	0.21786829110045172
chr14	26056200	26057200	0.35381076079832224
chr14	26056300	26057300	-0.23830904428044475
chr14	26056400	26057400	-0.2998418235033549
chr14	26056500	26057500	-0.10396189559400656
chr14	26056600	26057600	-0.6227490550541986
chr14	26056700	26057700	-0.94266278933161
chr14	26056800	26057800	-1.006084099829123
chr14	26056900	26057900	-1.4280693000797628
chr14	26057000	26058000	-1.1380782269046406
chr14	26057100	26058100	-0.6365210562873514
chr14	26057200	26058200	-1.0500021298825446
chr14	26057300	26058300	-0.7935175468253312
chr14	26057400	26058400	-0.5366201340350337
chr14	26057500	26058500	-0.584804788014002
chr14	26057600	26058600	-0.1291236664829838
chr14	26057700	26058700	0.2753304513433812
chr14	26057800	26058800	0.11086567283522672
chr14	26057900	26058900	0.12747443941555606
chr14	26058000	26059000	-0.23276438572744096
chr14	26058100	26059100	-0.3724342741076577
chr14	26058200	26059200	-0.3294884924956043
chr14	26058300	26059300	-0.7590528940554551
chr14	26058400	26059400	-0.3002096591658065
chr14	26058500	26059500	0.3040458943287349
chr14	26058600	26059600	-0.12680965022395135
chr14	26058700	26059700	-0.4920872353833225
chr14	26058800	26059800	-0.6450424811444941
chr14	26058900	26059900	-0.1408737499925608
chr14	26059000	26060000	-0.2870359184764579
chr14	26059100	26060100	-0.16154932060316576
chr14	26059200	26060200	0.0007949240127120932
chr14	26059300	26060300	-0.06890848481084581
chr14	26059400	26060400	-0.13618089476274395
chr14	26059500	26060500	-0.009910355771634006
chr14	26059600	26060600	0.3996995190369016
chr14	26059700	26060700	0.6426511121750664
chr14	26059800	26060800	0.9859891348765962
chr14	26059900	26060900	0.7425295490035142
chr14	26060000	26061000	0.5977397115255922
chr14	26060100	26061100	0.5614325391472021
chr14	26060200	26061200	0.7795809722863255
chr14	26060300	26061300	0.7001888097527494
chr14	26060400	26061400	-0.13527930556207554
chr14	26060500	26061500	-0.3744371125886524
chr14	26060600	26061600	-0.8426996261679575
chr14	26060700	26061700	-1.0853957943821864
chr14	26060800	26061800	-1.656888247326228
chr14	26060900	26061900	-1.5525079826155377
chr14	26061000	26062000	-1.1076825054281134
chr14	26061100	26062100	-1.7080679226650657
chr14	26061200	26062200	-1.9185814787180289
chr14	26061300	26062300	-1.6362654541631974
chr14	26061400	26062400	-1.1463098378311578
chr14	26061500	26062500	-1.3447619920820375
chr14	26061600	26062600	-0.8086308127839291
chr14	26061700	26062700	-0.6828330013710753
chr14	26061800	26062800	-0.4559973908989539
chr14	26061900	26062900	-0.8917788086690153
chr14	26062000	26063000	-1.5675282625119358
chr14	26062100	26063100	-0.8364454479173669
chr14	26062200	26063200	-0.3092952400174679
chr14	26062300	26063300	0.17077452548158747
chr14	26062400	26063400	-0.5239493069153373
chr14	26062500	26063500	-0.6677553065289821
chr14	26062600	26063600	-0.1990986521900663
chr14	26062700	26063700	-0.2905304173706202
chr14	26062800	26063800	-0.4010132631386976
chr14	26062900	26063900	-0.07734608319676335
chr14	26063000	26064000	0.4937942446174488
chr14	26063100	26064100	0.8872969461979794
chr14	26063200	26064200	0.8940736575199718
chr14	26063300	26064300	0.10168809878887786
chr14	26063400	26064400	0.5052107050261594
chr14	26063500	26064500	0.3874781819190721
chr14	26063600	26064600	-0.3254196081353724
chr14	26063700	26064700	-0.2692919420845017
chr14	26063800	26064800	-0.6501666682094351
chr14	26063900	26064900	-0.04384920035575555
chr14	26064000	26065000	-0.8013240122291831
chr14	26064100	26065100	-1.20215239683443
chr14	26064200	26065200	-1.7531979413710388
chr14	26064300	26065300	-1.2224319314604104
chr14	26064400	26065400	-1.2344726637070045
chr14	26064500	26065500	-0.7116853362112239
chr14	26064600	26065600	-0.29930886005847435
chr14	26064700	26065700	-0.10472452906886907
chr14	26064800	26065800	0.5356836713191484
chr14	26064900	26065900	0.04908584547698186
chr14	26065000	26066000	0.4223231488394989
chr14	26065100	26066100	0.24956391314102794
chr14	26065200	26066200	0.16596098251414626
chr14	26065300	26066300	0.2874574484024381
chr14	26065400	26066400	0.4968767902720368
chr14	26065500	26066500	-0.19568779055051844
chr14	26065600	26066600	-0.3283980547452914
chr14	26065700	26066700	-0.1808562892083401
chr14	26065800	26066800	-0.7397726326078353
chr14	26065900	26066900	-0.6194286039367717
chr14	26066000	26067000	-0.6322869976980765
chr14	26066100	26067100	-0.242255390090131
chr14	26066200	26067200	0.07382837849150432
chr14	26066300	26067300	-0.5692831309759366
chr14	26066400	26067400	-1.209302002425206
chr14	26066500	26067500	-1.1999580076404108
chr14	26066600	26067600	-2.017898842295608
chr14	26066700	26067700	-2.4086211517380467
chr14	26066800	26067800	-1.5867053682209555
chr14	26066900	26067900	-1.1421592259196445
chr14	26067000	26068000	-1.64326625851024
chr14	26067100	26068100	-1.2567505794842022
chr14	26067200	26068200	-0.8586226417136571
chr14	26067300	26068300	-0.02295934901272843
chr14	26067400	26068400	0.7657138819793762
chr14	26067500	26068500	0.5741037037861173
chr14	26067600	26068600	1.5688700324302622
chr14	26067700	26068700	1.710018183664326
chr14	26067800	26068800	1.7261309568461776
chr14	26067900	26068900	1.5886748872816243
chr14	26068000	26069000	1.831652994683456
chr14	26068100	26069100	1.2590896747317994
chr14	26068200	26069200	0.5940153940969838
chr14	26068300	26069300	0.17272249251212632
chr14	26068400	26069400	0.20990820256070256
chr14	26068500	26069500	0.4190280627721489
chr14	26068600	26069600	-0.16110097703689305
chr14	26068700	26069700	0.13544827299419293
chr14	26068800	26069800	-0.6586095387178321
chr14	26068900	26069900	-1.1473864413856214
chr14	26069000	26070000	-1.0581807030075912
chr14	26069100	26070100	-1.4457457404646696
chr14	26069200	26070200	-1.7223644467138015
chr14	26069300	26070300	-1.9752429412038688
chr14	26069400	26070400	-2.1486718008467127
chr14	26069500	26070500	-1.4855256502370209
chr14	26069600	26070600	-1.4953823930021324
chr14	26069700	26070700	-1.75078681005325
chr14	26069800	26070800	-1.094700561009243
chr14	26069900	26070900	-0.4722478524875281
chr14	26070000	26071000	-0.3426869861278863
chr14	26070100	26071100	-0.3585455689868189
chr14	26070200	26071200	-0.07913246721661975
chr14	26070300	26071300	-0.05455783011286856
chr14	26070400	26071400	-0.2815020269499821
chr14	26070500	26071500	-0.7503929305164787
chr14	26070600	26071600	-0.4808570928752585
chr14	26070700	26071700	-0.07602378293343325
chr14	26070800	26071800	-0.25404516419489165
chr14	26070900	26071900	-0.835797569632881
chr14	26071000	26072000	-0.6201381116676196
chr14	26071100	26072100	-0.2311098026655985
chr14	26071200	26072200	-0.1920401652664401
chr14	26071300	26072300	-0.9256427727652128
chr14	26071400	26072400	-0.4466324378105265
chr14	26071500	26072500	-0.778069679585374
chr14	26071600	26072600	-0.8247837303518571
chr14	26071700	26072700	-1.7394462580243872
chr14	26071800	26072800	-2.033562899366736
chr14	26071900	26072900	-1.5560301518620547
chr14	26072000	26073000	-1.8118820402569253
chr14	26072100	26073100	-1.716537931200551
chr14	26072200	26073200	-2.30353141972059
chr14	26072300	26073300	-1.4730415089577251
chr14	26072400	26073400	-1.6308118303545778
chr14	26072500	26073500	-0.9730671664458364
chr14	26072600	26073600	-0.90876417726863
chr14	26072700	26073700	-0.6036555430047846
chr14	26072800	26073800	-0.3229174509608223
chr14	26072900	26073900	-0.8774411953399244
chr14	26073000	26074000	-0.7243694517062182
chr14	26073100	26074100	-0.03171285894107767
chr14	26073200	26074200	0.5786843995375271
chr14	26073300	26074300	0.9061808168761996
chr14	26073400	26074400	0.8581754288139039
chr14	26073500	26074500	0.6356623992417423
chr14	26073600	26074600	0.08647637621297195
chr14	26073700	26074700	0.08626142328846646
chr14	26073800	26074800	0.20480104483654007
chr14	26073900	26074900	0.7444678501405008
chr14	26074000	26075000	1.0328468506457544
chr14	26074300	26075300	0.6413930040606334
chr14	26074400	26075400	0.2787725694822101
chr14	26074500	26075500	0.5230805654055911
chr14	26074600	26075600	0.5936306658733808
chr14	26074700	26075700	0.10858681619583403
chr14	26074800	26075800	-0.1462231252492833
chr14	26074900	26075900	-0.15960681486504544
chr14	26075000	26076000	-0.4804115422451514
chr14	26075100	26076100	-0.4886075995071775
chr14	26075200	26076200	-0.9820004243156216
chr14	26075300	26076300	-0.9333540507400327
chr14	26075400	26076400	-0.3962579830273229
chr14	26075500	26076500	-0.8248881999499174
chr14	26075600	26076600	-0.3804711130983189
chr14	26075700	26076700	-0.32798711385155044
chr14	26075800	26076800	0.1014477848871206
chr14	26075900	26076900	-0.4976264698227134
chr14	26076000	26077000	-0.6997753795769008
chr14	26076100	26077100	-1.3801702230475674
chr14	26076200	26077200	-1.483911699824507
chr14	26076300	26077300	-1.2821865765722489
chr14	26076400	26077400	-1.2385440899130369
chr14	26076500	26077500	-1.0701687292244395
chr14	26076600	26077600	-1.1145428619069784
chr14	26076700	26077700	-0.7768604704881122
chr14	26076800	26077800	-1.2064230293017166
chr14	26076900	26077900	-0.5773559446914774
chr14	26077000	26078000	-0.321913948152976
chr14	26077500	26078500	1.4668367959111008
chr14	26077600	26078600	1.8028955546023235
chr14	26077700	26078700	1.4460950255746574
chr14	26077800	26078800	1.5068114458821953
chr14	26077900	26078900	1.4681050055675753
chr14	26078000	26079000	2.05920177079361
chr14	26078100	26079100	2.098302984265944
chr14	26078200	26079200	1.9513117378804248
chr14	26078300	26079300	2.5119247548072283
chr14	26078400	26079400	2.150447097189589
chr14	26078500	26079500	2.1235935660875445
chr14	26078600	26079600	1.7617333225001213
chr14	26078700	26079700	2.3395310236637727
chr14	26078800	26079800	2.3442151356562784
chr14	26078900	26079900	2.0405979985917044
chr14	26079000	26080000	1.0755165342322064
chr14	26079100	26080100	0.9873303128654194
chr14	26079200	26080200	0.4662933466801098
chr14	26079300	26080300	0.1899988563901974
chr14	26079400	26080400	0.4849635724453706
chr14	26079500	26080500	0.028934338255082088
chr14	26079600	26080600	-0.2507776867401938
chr14	26079700	26080700	-0.7570043674909023
chr14	26079800	26080800	-1.324445191193827
chr14	26079900	26080900	-1.4766527332710844
chr14	26080000	26081000	-1.9474898956467672
chr14	26080100	26081100	-2.110141795055872
chr14	26080200	26081200	-2.0456308083844608
chr14	26080300	26081300	-2.3548032799446057
chr14	26080400	26081400	-3.1821734944172
chr14	26080500	26081500	-3.059130181608241
chr14	26080600	26081600	-3.0746859596139617
chr14	26080700	26081700	-2.8632770075497818
chr14	26080800	26081800	-2.539741763526435
chr14	26080900	26081900	-2.5375607068160067
chr14	26081000	26082000	-2.005743050320648
chr14	26081100	26082100	-1.9798662217776704
chr14	26081200	26082200	-2.0335625414333194
chr14	26083000	26084000	-1.0965923817110277
chr14	26083100	26084100	-1.5820912220076822
chr14	26083200	26084200	-1.558989597316776
chr14	26083300	26084300	-1.939961758967191
chr14	26083400	26084400	-1.7383757622409108
chr14	26083500	26084500	-1.630923240333425
chr14	26083600	26084600	-1.5703177277045908
chr14	26083700	26084700	-1.3560005026877853
chr14	26083800	26084800	-1.469544744144485
chr14	26083900	26084900	-2.2847881006170647
chr14	26084000	26085000	-1.6765464170459534
chr14	26084100	26085100	-1.5805951794038096
chr14	26084200	26085200	-1.5154467123611484
chr14	26084300	26085300	-1.4169027103696423
chr14	26084400	26085400	-1.5181099500724566
chr14	26084500	26085500	-1.7495898016676004
chr14	26084600	26085600	-1.8114724026371682
chr14	26084700	26085700	-1.5567288508694892
chr14	26084800	26085800	-0.9838178035418721
chr14	26084900	26085900	-0.5528441853874573
chr14	26085000	26086000	-1.0150177563734353
chr14	26085100	26086100	-0.9688385767789812
chr14	26085200	26086200	-0.9375040244060712
chr14	26085300	26086300	-0.5973975179006592
chr14	26085400	26086400	-0.7157814091632837
chr14	26085500	26086500	-0.5407793195528701
chr14	26085600	26086600	-0.6847765992422797
chr14	26085700	26086700	-0.8447148882211863
chr14	26085800	26086800	-1.2241429484259894
chr14	26085900	26086900	-1.19104838165823
chr14	26086000	26087000	-1.3141811017844944
chr14	26086100	26087100	-1.046899923063446
chr14	26086200	26087200	-0.8206574850314559
chr14	26086300	26087300	-0.33158868474148057
chr14	26086400	26087400	-0.17688603937523725
chr14	26086500	26087500	-0.4106090167858572
chr14	26086600	26087600	-0.006979606379956634
chr14	26086700	26087700	-0.08623838077888414
chr14	26086800	26087800	-0.4210660394271111
chr14	26086900	26087900	-0.560854217933942
chr14	26087000	26088000	-0.37984266182518694
chr14	26087100	26088100	-0.08405478469456798
chr14	26087200	26088200	0.09243701041378884
chr14	26087300	26088300	0.2149894098536104
chr14	26087400	26088400	0.4223930965156147
chr14	26087500	26088500	0.9926562890421486
chr14	26087600	26088600	1.4543875398362105
chr14	26087700	26088700	1.3735410478762635
chr14	26087800	26088800	1.3521794604258637
chr14	26087900	26088900	1.363083959360718
chr14	26088000	26089000	1.2696927663820068
chr14	26088100	26089100	0.7366786170237504
chr14	26088200	26089200	0.5515466699362813
chr14	26088300	26089300	-0.4261929403303832
chr14	26088400	26089400	-0.9343674862151792
chr14	26088500	26089500	-1.2832437517901705
chr14	26088600	26089600	-2.175568315366089
chr14	26088700	26089700	-2.0276732852929213
chr14	26088800	26089800	-2.013419190594632
chr14	26088900	26089900	-1.4705858991734182
chr14	26089000	26090000	-1.6310753721455038
chr14	26089100	26090100	-1.1046071381863851
chr14	26089200	26090200	-0.8628336099532063
chr14	26089300	26090300	0.0013602695893799384
chr14	26089400	26090400	0.15149130739503494
chr14	26089500	26090500	0.09645010468515933
chr14	26089600	26090600	0.3197822486793029
chr14	26089700	26090700	0.2673429232973454
chr14	26089800	26090800	0.5447622693433856
chr14	26089900	26090900	-0.30430582767754794
chr14	26090000	26091000	-0.021848871312734663
chr14	26090100	26091100	0.08843790920411912
chr14	26090200	26091200	-0.1436240941583059
chr14	26090300	26091300	-0.7455110485783144
chr14	26090400	26091400	-0.41216230426050393
chr14	26090500	26091500	-0.7029302529704098
chr14	26090600	26091600	-0.4042226891463869
chr14	26090700	26091700	0.06845725601832932
chr14	26091800	26092800	0.6490093451246204
chr14	26091900	26092900	0.5158162693612438
chr14	26092000	26093000	0.28207238820884034
chr14	26092100	26093100	-0.0912657062701574
chr14	26092200	26093200	-0.05792130218434403
chr14	26092300	26093300	-0.5755268445138422
chr14	26092400	26093400	-1.0128774837099257
chr14	26092500	26093500	-0.9667601257766352
chr14	26092600	26093600	-1.1407215571344136
chr14	26092700	26093700	-0.7712307079654872
chr14	26092800	26093800	-0.07594560578366437
chr14	26092900	26093900	-0.20413230564802928
chr14	26093000	26094000	-0.006029711882295564
chr14	26094000	26095000	-0.7247333648236579
chr14	26094100	26095100	-0.6960668857034108
chr14	26094200	26095200	-0.12183447114569505
chr14	26094300	26095300	0.3174210025446922
chr14	26094400	26095400	0.1918735831300536
chr14	26094500	26095500	-0.1552251336032892
chr14	26094600	26095600	-0.06396420598476409
chr14	26094700	26095700	-0.26340993205107394
chr14	26094800	26095800	-0.7645665177216281
chr14	26094900	26095900	-1.2580344656794524
chr14	26095000	26096000	-1.4003353613864353
chr14	26095100	26096100	-1.3702771638772169
chr14	26095200	26096200	-1.9512421279048249
chr14	26095300	26096300	-2.183983204124868
chr14	26095400	26096400	-2.4535888080729817
chr14	26095500	26096500	-2.129810533108808
chr14	26095600	26096600	-2.2064267326567544
chr14	26096100	26097100	0.474869457023059
chr14	26096200	26097200	0.29093654883594994
chr14	26096300	26097300	-0.11897851704049613
chr14	26096400	26097400	-0.5887177160857251
chr14	26096500	26097500	-0.6323809328466155
chr14	26096600	26097600	-0.27621073647663663
chr14	26096700	26097700	-0.8887684863937546
chr14	26096800	26097800	-1.0758342316845284
chr14	26096900	26097900	-1.0700888938242348
chr14	26097000	26098000	-1.0897389151976047
chr14	26097100	26098100	-0.5907497657630192
chr14	26097200	26098200	-0.3941189483465897
chr14	26097300	26098300	-0.08409700838929897
chr14	26097400	26098400	0.4660908378480698
chr14	26097500	26098500	0.4701310416058374
chr14	26097600	26098600	0.01676603585248191
chr14	26097700	26098700	-0.6735498543580948
chr14	26097800	26098800	-1.2295769155742882
chr14	26097900	26098900	-0.8408821438469792
chr14	26098000	26099000	-0.3435087881170482
chr14	26098100	26099100	-0.8033200521076836
chr14	26098200	26099200	-0.5886306621232722
chr14	26098300	26099300	-0.7271196833998671
chr14	26098400	26099400	-0.6949300900282686
chr14	26098500	26099500	-0.1867662175608925
chr14	26098600	26099600	0.22381798034336947
chr14	26098700	26099700	0.12977077188730565
chr14	26098800	26099800	0.1531579976735484
chr14	26099900	26100900	-1.6867205057914874
chr14	26100000	26101000	-1.4678926914897354
chr14	26100100	26101100	-1.6343066736247782
chr14	26100200	26101200	-1.6866861760304457
chr14	26100300	26101300	-0.9721187551265148
chr14	26100400	26101400	0.0851464029048406
chr14	26100500	26101500	0.11821840266663468
chr14	26100600	26101600	0.11306033370596708
chr14	26100700	26101700	0.262464309343049
chr14	26100800	26101800	-0.09536195377839744
chr14	26100900	26101900	0.8310591317573016
chr14	26101000	26102000	0.6893710648740042
chr14	26101100	26102100	0.6905236174561983
chr14	26101200	26102200	0.6990842063294166
chr14	26101300	26102300	-0.009371411273666374
chr14	26101400	26102400	-0.7061913777622942
chr14	26101500	26102500	-0.8080303661467075
chr14	26101600	26102600	-0.4210408273029492
chr14	26101700	26102700	-0.427908294096303
chr14	26101800	26102800	-0.09275020365287596
chr14	26101900	26102900	-1.3457688846248217
chr14	26102000	26103000	-1.3683136901548731
chr14	26102100	26103100	-1.7551923945232422
chr14	26102200	26103200	-1.9772952258638503
chr14	26102300	26103300	-2.2305880198402783
chr14	26102400	26103400	-1.4311254826208686
chr14	26102500	26103500	-0.8158522018193929
chr14	26102600	26103600	-1.0518071986908508
chr14	26102700	26103700	-1.3355885363728508
chr14	26102800	26103800	-1.7985096434757306
chr14	26102900	26103900	-1.092127667938658
chr14	26103000	26104000	-0.99903002827158
chr14	26103100	26104100	-1.343677598533322
chr14	26103200	26104200	-0.4064799315530807
chr14	26103300	26104300	-0.2362988892960711
chr14	26103400	26104400	-0.7376150396611921
chr14	26103500	26104500	-0.4985414370901343
chr14	26103600	26104600	-0.18756865241891307
chr14	26103700	26104700	-0.02251737530168337
chr14	26103800	26104800	0.10453668647424873
chr14	26103900	26104900	0.32329591138823266
chr14	26104000	26105000	-0.19768865574965563
chr14	26104100	26105100	0.06821410845200948
chr14	26104200	26105200	-1.2220960468629338
chr14	26104300	26105300	-0.6083312432591764
chr14	26104400	26105400	-0.7037691909810353
chr14	26104500	26105500	-1.1499702614921612
chr14	26104600	26105600	-1.1230642638619672
chr14	26104700	26105700	-1.5568039797881112
chr14	26104800	26105800	-1.7160111923590975
chr14	26104900	26105900	-1.9067176728971824
chr14	26105000	26106000	-1.6937061732699166
chr14	26105100	26106100	-2.080287908455978
chr14	26105200	26106200	-1.4573537880817888
chr14	26105300	26106300	-2.6228178364222443
chr14	26105400	26106400	-2.729086371402897
chr14	26105500	26106500	-2.4797892017592256
chr14	26105600	26106600	-2.801178902606441
chr14	26105700	26106700	-2.3660902326665543
chr14	26106000	26107000	-2.6794728396834713
chr14	26106100	26107100	-3.3475061858503263
chr14	26106200	26107200	-4.302474446936438
chr14	26106300	26107300	-4.272270383242159
chr14	26106400	26107400	-3.6624705250716247
chr14	26106500	26107500	-3.600909834522636
chr14	26106600	26107600	-3.740369229740365
chr14	26106700	26107700	-3.9591095449862137
chr14	26106800	26107800	-4.113031947449064
chr14	26106900	26107900	-4.191715088622325
chr14	26107000	26108000	-3.9447343629599882
chr14	26108600	26109600	-5.3198025111228935
chr14	26108700	26109700	-6.390475875137661
chr14	26108800	26109800	-7.0577216170174815
chr14	26108900	26109900	-7.07886078577492
chr14	26109000	26110000	-7.164477647255201
chr14	26109100	26110100	-7.086108733103638
chr14	26109200	26110200	-6.79283731972508
chr14	26109300	26110300	-6.549041024448173
chr14	26111000	26112000	-3.0045332287796214
chr14	26111100	26112100	-3.1408808282969685
chr14	26111200	26112200	-3.107643354159172
chr14	26111600	26112600	-3.3048617464254204
chr14	26111700	26112700	-2.8781671309157675
chr14	26111800	26112800	-1.826340631656964
chr14	26112600	26113600	-1.6436202319842217
chr14	26112700	26113700	-1.779426416602613
chr14	26112800	26113800	-1.4500899615233311
chr14	26112900	26113900	-1.4414069328094432
chr14	26113000	26114000	-1.1850061090488184
chr14	26113100	26114100	-1.4464566316986334
chr14	26113200	26114200	-1.1378908259013234
chr14	26113300	26114300	-0.9452270111189872
chr14	26113400	26114400	-0.1908931542999902
chr14	26113500	26114500	-0.05755672174012909
chr14	26113600	26114600	0.08062216816453274
chr14	26113700	26114700	0.6692541235844969
chr14	26113800	26114800	0.7436142560878203
chr14	26113900	26114900	0.6834784374293793
chr14	26114000	26115000	0.6453961245745249
chr14	26114100	26115100	1.164957538103873
chr14	26114200	26115200	1.3896150020557114
chr14	26114300	26115300	2.206496102346565
chr14	26114400	26115400	1.8334582713187144
chr14	26114500	26115500	1.7328557029122358
chr14	26114600	26115600	1.4448771225985884
chr14	26114700	26115700	1.1982578102082255
chr14	26114800	26115800	1.2354444959766149
chr14	26114900	26115900	0.7022902152197279
chr14	26115000	26116000	0.10085273896408915
chr14	26115100	26116100	-0.857546029064939
chr14	26115200	26116200	-1.0686027442249288
chr14	26115300	26116300	-1.9568736632424857
chr14	26115400	26116400	-1.9954937335936904
chr14	26115500	26116500	-1.9505709943559235
chr14	26115600	26116600	-1.7560359639420766
chr14	26115700	26116700	-2.071595420157632
chr14	26115800	26116800	-2.5298333307644114
chr14	26115900	26116900	-1.9807797854941884
chr14	26116400	26117400	-1.1004414527361122
chr14	26116500	26117500	-1.3025196918462427
chr14	26116600	26117600	-0.9686014838786832
chr14	26116700	26117700	-0.9497141373955336
chr14	26116800	26117800	-0.8948354446543759
chr14	26116900	26117900	-0.9031909409651072
chr14	26117000	26118000	-0.9262587842075543
chr14	26117100	26118100	-0.8833712588083692
chr14	26117200	26118200	-0.4759149246895217
chr14	26117600	26118600	-0.3909795526613444
chr14	26117700	26118700	-0.9827261494894856
chr14	26117800	26118800	-0.9227003127599076
chr14	26117900	26118900	-0.6792532795468165
chr14	26118000	26119000	-0.11769450629922484
chr14	26118100	26119100	0.21339152777588605
chr14	26119600	26120600	0.20762266708325536
chr14	26119700	26120700	0.60661052766915
chr14	26119800	26120800	0.5718952563965528
chr14	26119900	26120900	0.14137150505394808
chr14	26120000	26121000	0.7521691487039845
chr14	26120100	26121100	0.7124463824544451
chr14	26120200	26121200	0.6350447534227932
chr14	26120300	26121300	0.4162459478160129
chr14	26120400	26121400	0.23774029003389965
chr14	26120500	26121500	-0.013226696678599364
chr14	26120600	26121600	-0.2528861142689411
chr14	26120700	26121700	-1.0534455257035733
chr14	26120800	26121800	-1.4385734975084612
chr14	26120900	26121900	-1.3644007797914683
chr14	26121000	26122000	-2.109964594320785
chr14	26121100	26122100	-2.2690733823356664
chr14	26121200	26122200	-2.3556741138193282
chr14	26121300	26122300	-2.1260862136810474
chr14	26121400	26122400	-2.241710752488418
chr14	26122600	26123600	-0.8954468431660368
chr14	26122700	26123700	-1.4203991156822935
chr14	26122800	26123800	-1.4142735129812696
chr14	26122900	26123900	-0.5673998226312139
chr14	26123000	26124000	-0.7645382964657715
chr14	26123100	26124100	-0.9528939145638888
chr14	26123200	26124200	-1.6894573283434255
chr14	26123300	26124300	-1.170975341169239
chr14	26123400	26124400	-0.8848524028926575
chr14	26123500	26124500	-1.2296381481826528
chr14	26123600	26124600	-1.836895016929852
chr14	26123700	26124700	-1.4534202522101376
chr14	26123800	26124800	-1.4625285978481826
chr14	26123900	26124900	-2.370034292395185
chr14	26124000	26125000	-1.8815787401675006
chr14	26124100	26125100	-1.1863907261641125
chr14	26124200	26125200	-0.4869546148020698
chr14	26124300	26125300	-0.5494663236829567
chr14	26124700	26125700	1.6389601817065391
chr14	26124800	26125800	1.2754393453655315
chr14	26124900	26125900	0.9668068037138441
chr14	26125000	26126000	1.04722621583159
chr14	26125100	26126100	0.8972339804418861
chr14	26125200	26126200	1.184191595201493
chr14	26125300	26126300	1.186237250090152
chr14	26125400	26126400	0.8761761324264234
chr14	26125500	26126500	0.8577694274174333
chr14	26125600	26126600	1.0268850172453652
chr14	26125700	26126700	0.2036979101530984
chr14	26125800	26126800	0.7864887775989059
chr14	26125900	26126900	1.0026525102763764
chr14	26126000	26127000	0.6386402787890377
chr14	26126100	26127100	0.4805742320686315
chr14	26126200	26127200	0.3634905206626247
chr14	26126300	26127300	0.29457457416302624
chr14	26126400	26127400	0.6819195087176911
chr14	26126500	26127500	0.8218184627387322
chr14	26126600	26127600	0.10597589753446132
chr14	26126700	26127700	-0.7140896836011733
chr14	26126800	26127800	-1.5727824864549973
chr14	26126900	26127900	-1.9417680840102205
chr14	26127000	26128000	-1.8599174454292118
chr14	26127100	26128100	-1.9876833414964583
chr14	26127200	26128200	-2.053703271605319
chr14	26127300	26128300	-1.7221758463312071
chr14	26127400	26128400	-1.9659179685263573
chr14	26127500	26128500	-2.3071158289242013
chr14	26127600	26128600	-1.9337858033025528
chr14	26127700	26128700	-1.0441822800162377
chr14	26127800	26128800	-1.3005962610440247
chr14	26127900	26128900	-0.8518831670994363
chr14	26128000	26129000	-0.8346549835414373
chr14	26128100	26129100	-0.1398357109861335
chr14	26128200	26129200	0.5167593885294309
chr14	26128300	26129300	-0.522435637429434
chr14	26128400	26129400	0.17797748194547372
chr14	26128500	26129500	0.4840253710839193
chr14	26128600	26129600	0.0902870109705691
chr14	26128700	26129700	-0.0826642527084622
chr14	26128800	26129800	0.3754317278286177
chr14	26128900	26129900	-0.01616218811895265
chr14	26129000	26130000	0.2082115290983617
chr14	26129100	26130100	-0.2325205554941716
chr14	26129200	26130200	-0.7892635034290352
chr14	26129300	26130300	0.31285283828115545
chr14	26129400	26130400	0.2342781012844245
chr14	26129500	26130500	-0.01808988380239669
chr14	26129600	26130600	0.3026085989876486
chr14	26129700	26130700	0.4813908331207321
chr14	26129800	26130800	0.3775173877347968
chr14	26129900	26130900	1.219321649025891
chr14	26130000	26131000	1.4306284940300171
chr14	26130100	26131100	1.7513324287677994
chr14	26130200	26131200	1.6285301180448588
chr14	26130300	26131300	1.3810592754752649
chr14	26130400	26131400	0.9425851593878792
chr14	26130500	26131500	1.3934301845270858
chr14	26130600	26131600	1.1566549733597695
chr14	26130700	26131700	0.7168084586432358
chr14	26130800	26131800	0.6275031302564936
chr14	26130900	26131900	-0.05189112074544952
chr14	26131000	26132000	-0.47102044659491116
chr14	26131100	26132100	-0.627782017820983
chr14	26131200	26132200	-0.30287427372609954
chr14	26131300	26132300	-0.04757512343428843
chr14	26131400	26132400	0.2694315584713372
chr14	26131500	26132500	-0.3238274202749584
chr14	26131600	26132600	0.1319467130517867
chr14	26131700	26132700	0.4686094332985474
chr14	26131800	26132800	1.1095747983120603
chr14	26131900	26132900	1.0245216898054097
chr14	26132000	26133000	1.182742346074141
chr14	26132100	26133100	0.19746816151170732
chr14	26132200	26133200	0.06482456839571643
chr14	26132300	26133300	-0.187576285890867
chr14	26132400	26133400	-0.5926890544642721
chr14	26132500	26133500	-0.1132579162802778
chr14	26132600	26133600	-0.5753925211005215
chr14	26132700	26133700	-0.580918107603697
chr14	26132800	26133800	-1.0104421669721912
chr14	26132900	26133900	-1.2478270036719987
chr14	26133000	26134000	-1.1270851053656081
chr14	26133100	26134100	-0.3897962959341359
chr14	26133200	26134200	-0.051206552831851465
chr14	26133300	26134300	0.0382292664887236
chr14	26133400	26134400	0.7944473744924186
chr14	26133500	26134500	0.8823643946304361
chr14	26133600	26134600	1.3620975959727208
chr14	26133700	26134700	1.0258697555866094
chr14	26133800	26134800	1.6067484998767747
chr14	26133900	26134900	2.043386199714905
chr14	26134000	26135000	2.541176420640715
chr14	26134100	26135100	2.15377779417901
chr14	26134200	26135200	2.265083665148059
chr14	26134300	26135300	2.139353656335423
chr14	26134400	26135400	1.371975727109074
chr14	26134500	26135500	1.0350040628207888
chr14	26134600	26135600	0.7149583541178707
chr14	26134700	26135700	0.5990996702056427
chr14	26134800	26135800	0.4123341204059764
chr14	26134900	26135900	0.6790468378078987
chr14	26135000	26136000	0.17861789400872316
chr14	26135100	26136100	0.6736319828214219
chr14	26135200	26136200	0.3712806035970549
chr14	26135300	26136300	0.24365534466392946
chr14	26135400	26136400	0.4196560314210441
chr14	26135500	26136500	-0.03529223483753762
chr14	26135600	26136600	-0.06981839745632347
chr14	26135700	26136700	0.4132629626924021
chr14	26135800	26136800	-0.2717955785186594
chr14	26135900	26136900	-1.461813792964047
chr14	26136000	26137000	-1.6858025497523625
chr14	26136100	26137100	-1.3121531704384108
chr14	26136200	26137200	-1.3196481421536457
chr14	26136300	26137300	-1.093444484370161
chr14	26136400	26137400	-0.9915988583588988
chr14	26136500	26137500	-0.9960024074015584
chr14	26136600	26137600	-1.0846959051270575
chr14	26136700	26137700	-0.5327101099698427
chr14	26136800	26137800	-0.3596776574381321
chr14	26136900	26137900	0.43585816280117984
chr14	26137000	26138000	0.5133271913740879
chr14	26137100	26138100	-0.033919633876457626
chr14	26137200	26138200	-0.2550954180606915
chr14	26137300	26138300	-0.6108671499608411
chr14	26137400	26138400	-0.5907786175173241
chr14	26137500	26138500	0.15286432702908856
chr14	26137600	26138600	0.5299981076022431
chr14	26137700	26138700	-0.1666349131581686
chr14	26137800	26138800	-0.2711900421504441
chr14	26137900	26138900	-0.6930636451183266
chr14	26138000	26139000	-0.8372920745349113
chr14	26138100	26139100	-0.2075261065496561
chr14	26138200	26139200	-0.14429212759398355
chr14	26138300	26139300	0.5695131093198896
chr14	26138400	26139400	0.4522575810010254
chr14	26138500	26139500	0.31266170682855465
chr14	26138600	26139600	0.2119327610815652
chr14	26138700	26139700	0.5699556641689835
chr14	26138800	26139800	1.4766882958817809
chr14	26138900	26139900	1.8011360000710672
chr14	26139000	26140000	1.94198954995246
chr14	26139100	26140100	1.429339404062594
chr14	26139200	26140200	1.4002903289761806
chr14	26139300	26140300	0.057202632180739614
chr14	26139400	26140400	-0.02386190414291017
chr14	26139500	26140500	0.1656921774141036
chr14	26139600	26140600	-0.0362078486264802
chr14	26139700	26140700	0.3892166261137068
chr14	26139800	26140800	-0.4083032250833634
chr14	26139900	26140900	-0.7904047974809943
chr14	26140000	26141000	-1.3009221848406158
chr14	26140100	26141100	-1.284242645233414
chr14	26140200	26141200	-0.8892020980136763
chr14	26140300	26141300	-0.050340144831085794
chr14	26140400	26141400	0.02984564009099489
chr14	26140500	26141500	-0.15865379464203652
chr14	26140600	26141600	0.08811042493220983
chr14	26140700	26141700	-0.90690534393372
chr14	26140800	26141800	-1.1802755375642706
chr14	26140900	26141900	-1.0963509968113565
chr14	26141000	26142000	-0.7433089499628169
chr14	26141100	26142100	-0.4116500912714179
chr14	26141200	26142200	-0.5983727692647531
chr14	26141300	26142300	-1.0622670238311471
chr14	26141400	26142400	-0.6727260267171841
chr14	26141500	26142500	-0.7944895699116561
chr14	26141600	26142600	-0.9111245977950144
chr14	26141700	26142700	-0.4112026333139546
chr14	26141800	26142800	-0.1072231674751486
chr14	26141900	26142900	-0.011200718741277772
chr14	26142000	26143000	-0.019275452964092155
chr14	26142100	26143100	-0.012678525628225927
chr14	26142200	26143200	-0.28685848493721633
chr14	26142300	26143300	-0.8367415461378371
chr14	26142400	26143400	-0.8048188995017483
chr14	26144000	26145000	-0.7457192197883524
chr14	26144100	26145100	0.09566013585786763
chr14	26144200	26145200	-0.3818843131218814
chr14	26144300	26145300	-0.042723588712227485
chr14	26144400	26145400	-0.04139916846831991
chr14	26144500	26145500	0.17306491778554006
chr14	26144600	26145600	0.2867799551138192
chr14	26144700	26145700	0.9361674294090276
chr14	26144800	26145800	0.8087296164471768
chr14	26144900	26145900	0.6447753480664093
chr14	26145000	26146000	0.4743453073131866
chr14	26145100	26146100	-0.2750715872222039
chr14	26145200	26146200	-0.2693954851003957
chr14	26145300	26146300	-0.10612185528023356
chr14	26145400	26146400	0.32512256517739524
chr14	26145500	26146500	0.13980573066697574
chr14	26145600	26146600	-0.1264481529208066
chr14	26145700	26146700	-0.2268263951905602
chr14	26145800	26146800	-0.6210735368205255
chr14	26145900	26146900	-0.2250959643501171
chr14	26146000	26147000	-0.8134613328740284
chr14	26146100	26147100	-0.4152964150394369
chr14	26146200	26147200	0.10959837818009638
chr14	26146300	26147300	-0.5022446382745445
chr14	26146400	26147400	-0.35265204410883955
chr14	26146500	26147500	-0.4814161665598543
chr14	26146600	26147600	-0.9592013651639684
chr14	26146700	26147700	-1.5483454563190906
chr14	26146800	26147800	-1.1415527156434933
chr14	26146900	26147900	-1.2823126826864124
chr14	26147000	26148000	-0.8498708759246665
chr14	26147100	26148100	-1.3311772649790243
chr14	26147200	26148200	-1.967602147537383
chr14	26147300	26148300	-1.1814501434375626
chr14	26147400	26148400	-1.6249610133784842
chr14	26147500	26148500	-1.4421389169456975
chr14	26147600	26148600	-0.7088931037709878
chr14	26147700	26148700	0.22979125401640565
chr14	26147800	26148800	0.05710411086300845
chr14	26147900	26148900	0.19655474935009354
chr14	26148000	26149000	-0.030876275979674843
chr14	26148100	26149100	0.40540325646652
chr14	26148200	26149200	0.5145589714323594
chr14	26148300	26149300	-0.1791657843962351
chr14	26148400	26149400	-0.4954317926968306
chr14	26148500	26149500	-0.6183404388285747
chr14	26148600	26149600	-0.44867186050043584
chr14	26148700	26149700	-0.629999128941031
chr14	26148800	26149800	-0.39521843150140107
chr14	26148900	26149900	-0.04190994485491046
chr14	26149000	26150000	0.4960841648131922
chr14	26149100	26150100	0.5367726138886458
chr14	26149200	26150200	0.4607392502940944
chr14	26149300	26150300	0.8684861326788618
chr14	26149400	26150400	0.6477723358820777
chr14	26149500	26150500	0.71426823306778
chr14	26149900	26150900	-1.0288744233697695
chr14	26150000	26151000	-1.0484621318217766
chr14	26150100	26151100	-1.0585954908702249
chr14	26150200	26151200	-0.42741041815154907
chr14	26150300	26151300	-0.4494753125359828
chr14	26150400	26151400	0.2575723055697972
chr14	26150500	26151500	0.6353541070065258
chr14	26150600	26151600	0.1901834366404828
chr14	26150700	26151700	0.3700770472861112
chr14	26150800	26151800	1.2592091763468212
chr14	26151100	26152100	1.175871633137349
chr14	26151200	26152200	0.7442748783764526
chr14	26151300	26152300	0.7885683843978777
chr14	26151400	26152400	0.4877983701993299
chr14	26151500	26152500	0.038262225816757485
chr14	26151600	26152600	0.2713673815175432
chr14	26151700	26152700	0.27433099784451176
chr14	26151800	26152800	-0.2854887891196573
chr14	26151900	26152900	-0.15348105661995326
chr14	26152000	26153000	0.011269124617627867
chr14	26152100	26153100	0.10213949329436738
chr14	26152200	26153200	0.5121845575627464
chr14	26152300	26153300	0.347448766174092
chr14	26152400	26153400	0.6516976373321567
chr14	26152500	26153500	0.7305081394864503
chr14	26152600	26153600	0.6593834440360699
chr14	26152700	26153700	0.3682992267665641
chr14	26152800	26153800	0.6246461441374287
chr14	26152900	26153900	0.5194109459264913
chr14	26153000	26154000	0.7504369976617483
chr14	26153100	26154100	0.08149749258115535
chr14	26153200	26154200	-0.8969664894435829
chr14	26153300	26154300	-1.0367570445097205
chr14	26153400	26154400	-1.673956838110343
chr14	26153500	26154500	-2.6217530643673617
chr14	26153600	26154600	-2.5192568287174506
chr14	26153700	26154700	-2.8977966478506443
chr14	26153800	26154800	-3.495768655348675
chr14	26153900	26154900	-3.4196089804987744
chr14	26154000	26155000	-3.604403916196442
chr14	26154100	26155100	-2.7908752306921607
chr14	26154200	26155200	-2.2687712433939717
chr14	26154300	26155300	-1.9557807217576784
chr14	26154400	26155400	-1.695236525059851
chr14	26154500	26155500	-0.8761925315117248
chr14	26154600	26155600	-0.9904449970771032
chr14	26154700	26155700	-0.6758809891399619
chr14	26154800	26155800	-0.4924471793027322
chr14	26154900	26155900	-0.6548216349650473
chr14	26155000	26156000	-0.49177956785044913
chr14	26155100	26156100	-0.8869754917092038
chr14	26155200	26156200	-1.000772816481594
chr14	26155300	26156300	-1.19943350289764
chr14	26155400	26156400	-1.006137774802313
chr14	26155500	26156500	-1.0727705389282358
chr14	26155600	26156600	-0.7769819184053693
chr14	26155700	26156700	-0.4369054813220384
chr14	26155800	26156800	-0.18580801577451314
chr14	26157400	26158400	-2.0114722964940204
chr14	26157500	26158500	-2.4687688363602187
chr14	26157600	26158600	-2.051923799616427
chr14	26157700	26158700	-1.819672511880834
chr14	26157800	26158800	-1.325220216284419
chr14	26157900	26158900	-1.5481544471444042
chr14	26158000	26159000	-1.9502399504896761
chr14	26158100	26159100	-1.5559325258788994
chr14	26158200	26159200	-1.0472236155967825
chr14	26158300	26159300	-0.82680233636591
chr14	26158400	26159400	-1.9437191400177227
chr14	26158500	26159500	-1.9489879888903048
chr14	26158600	26159600	-1.9862529098711783
chr14	26158700	26159700	-1.6853198099834128
chr14	26158800	26159800	-1.54689634986444
chr14	26158900	26159900	-1.4641500788125617
chr14	26159000	26160000	-0.8986561562307862
chr14	26159100	26160100	-1.5182749920475804
chr14	26159200	26160200	-1.527005050389742
chr14	26159300	26160300	-1.4798935834636762
chr14	26159400	26160400	-1.0062251040919497
chr14	26159500	26160500	-0.9104824724310524
chr14	26159600	26160600	-0.048343655226453126
chr14	26159700	26160700	-0.7702537806875335
chr14	26159800	26160800	-1.136937791812574
chr14	26159900	26160900	-1.0276405291808504
chr14	26160000	26161000	-0.6020376281497681
chr14	26160100	26161100	-0.4456709452330148
chr14	26160200	26161200	-0.3796893053527557
chr14	26160300	26161300	-0.6438211355030552
chr14	26160400	26161400	-0.5266655140806723
chr14	26160500	26161500	-0.05173331645322481
chr14	26161000	26162000	-2.1730823878510592
chr14	26161100	26162100	-2.165584377977581
chr14	26161200	26162200	-2.347014626371365
chr14	26161300	26162300	-2.409071085143354
chr14	26161400	26162400	-2.2965257620660697
chr14	26161500	26162500	-2.8426648095969766
chr14	26161600	26162600	-2.3531793863922457
chr14	26161700	26162700	-2.204122799305761
chr14	26161800	26162800	-1.612082224273333
chr14	26161900	26162900	-1.8232805669388288
chr14	26162000	26163000	-2.113554816906599
chr14	26162100	26163100	-1.581489233756859
chr14	26162200	26163200	-1.3479569647624452
chr14	26162300	26163300	-1.5179920887325056
chr14	26162400	26163400	-1.7716278013739284
chr14	26162500	26163500	-1.5633956949917736
chr14	26162600	26163600	-1.7981626476356372
chr14	26162700	26163700	-1.6507328464056537
chr14	26162800	26163800	-1.5782872987359515
chr14	26162900	26163900	-0.8721497045468349
chr14	26163000	26164000	-1.1415330895660958
chr14	26163100	26164100	-0.869473114570801
chr14	26163300	26164300	0.6628170221396594
chr14	26163400	26164400	1.3215430707922502
chr14	26163500	26164500	1.0101670105782927
chr14	26163600	26164600	0.8535621038371121
chr14	26163700	26164700	1.5325309789335468
chr14	26163800	26164800	1.3586862509594244
chr14	26163900	26164900	1.1635562349748674
chr14	26164000	26165000	1.7785480904159523
chr14	26164100	26165100	1.8274988974541693
chr14	26164200	26165200	1.1186414632987092
chr14	26164300	26165300	1.0267344219035903
chr14	26164400	26165400	0.19064134533629165
chr14	26164500	26165500	0.6121042565249015
chr14	26164600	26165600	0.7165384609531193
chr14	26164700	26165700	0.14231144046170355
chr14	26164800	26165800	-0.2856794095101476
chr14	26164900	26165900	0.20875448889983567
chr14	26165000	26166000	-0.12656563900586779
chr14	26165100	26166100	-0.4555607143344839
chr14	26165200	26166200	-0.41755226333939055
chr14	26165300	26166300	-0.25216537908649017
chr14	26165400	26166400	0.13738596333955955
chr14	26165500	26166500	-0.2340819801627465
chr14	26165600	26166600	-0.3310758748737246
chr14	26165700	26166700	0.18405474082681614
chr14	26165800	26166800	0.3555707464615603
chr14	26165900	26166900	0.3817783611638931
chr14	26166000	26167000	0.5493344006367366
chr14	26166100	26167100	0.5686453871876137
chr14	26166200	26167200	0.8017293771958095
chr14	26166300	26167300	0.7273046212037679
chr14	26166400	26167400	0.4159161633884876
chr14	26166500	26167500	0.225294358802484
chr14	26166600	26167600	0.3025762981544721
chr14	26166700	26167700	-0.21546634709933035
chr14	26166800	26167800	-0.15834134649203166
chr14	26166900	26167900	-0.4574094399541147
chr14	26167000	26168000	-0.618005801320011
chr14	26167100	26168100	-0.1294036441969702
chr14	26167200	26168200	-0.6858428203810184
chr14	26167300	26168300	-0.7190262585710374
chr14	26167400	26168400	-0.4859556508776364
chr14	26167500	26168500	-0.2324818029813595
chr14	26167600	26168600	-0.006498506382463624
chr14	26167700	26168700	-0.3569568925786475
chr14	26167800	26168800	-0.09266454181462083
chr14	26167900	26168900	0.041966160495366826
chr14	26168000	26169000	0.2030683369337895
chr14	26168100	26169100	-0.3515241879965585
chr14	26168200	26169200	0.27193913103464623
chr14	26168300	26169300	0.6872349556255379
chr14	26168400	26169400	0.7615273996132854
chr14	26168500	26169500	1.3263957622041578
chr14	26168600	26169600	1.2283041281597369
chr14	26168700	26169700	1.919820974540042
chr14	26168800	26169800	1.8866500349519428
chr14	26168900	26169900	1.8373294066405592
chr14	26169000	26170000	1.8250569143565516
chr14	26169100	26170100	2.1807319700503407
chr14	26169200	26170200	1.6913123769964051
chr14	26169300	26170300	1.3825688862882102
chr14	26169400	26170400	1.1520637034723955
chr14	26169500	26170500	0.2599715020610157
chr14	26169600	26170600	0.14161057679903036
chr14	26169700	26170700	-0.5577213840515525
chr14	26169800	26170800	-0.4512001322905211
chr14	26169900	26170900	-0.2816038507811308
chr14	26170000	26171000	-0.815087459763969
chr14	26170100	26171100	-1.0725779304679526
chr14	26170200	26171200	-0.7150900951559259
chr14	26170300	26171300	-0.9903768761310237
chr14	26170400	26171400	-0.8809208883054929
chr14	26170500	26171500	-0.6063407472664598
chr14	26170600	26171600	-0.5030301424017536
chr14	26170700	26171700	-0.2968397038726957
chr14	26170800	26171800	-0.4741763327639857
chr14	26170900	26171900	-0.7897880740473557
chr14	26171000	26172000	-0.5229585837597656
chr14	26171100	26172100	-0.6243606588576548
chr14	26171200	26172200	-0.8108268017683107
chr14	26171300	26172300	-0.8329956499796669
chr14	26171400	26172400	-1.0283963932173672
chr14	26171500	26172500	-0.9082303920636215
chr14	26172000	26173000	-2.6459146640510007
chr14	26172100	26173100	-1.987141170772864
chr14	26172200	26173200	-1.2574811544511404
chr14	26172300	26173300	-0.8790431388363453
chr14	26172400	26173400	-0.8055066563873502
chr14	26172500	26173500	-0.7942773733594182
chr14	26172600	26173600	-0.6606527074741945
chr14	26172700	26173700	-0.2142692630574876
chr14	26172800	26173800	0.3679222553945225
chr14	26172900	26173900	0.7374681732897952
chr14	26173000	26174000	1.5889008494225179
chr14	26173100	26174100	1.5045299329532482
chr14	26173200	26174200	0.5408390174129614
chr14	26173300	26174300	0.5354257515150898
chr14	26173400	26174400	0.86575929431456
chr14	26173500	26174500	1.1550545261471117
chr14	26173600	26174600	1.6824089252315184
chr14	26173700	26174700	1.5418268549205083
chr14	26173800	26174800	1.1292293865497351
chr14	26173900	26174900	1.6067213938570677
chr14	26174000	26175000	0.9741540805841239
chr14	26174100	26175100	0.7294937605006274
chr14	26174200	26175200	1.382031596517184
chr14	26174300	26175300	1.2145657168964399
chr14	26174400	26175400	1.2080080115994487
chr14	26174500	26175500	0.6051905099666489
chr14	26174600	26175600	0.0067466076776701404
chr14	26174700	26175700	-0.3109313052228688
chr14	26174800	26175800	-0.0805382311500953
chr14	26174900	26175900	0.028982638208555168
chr14	26175000	26176000	0.1210114687104682
chr14	26175100	26176100	0.3887476217019104
chr14	26175200	26176200	0.4711058083932858
chr14	26175300	26176300	0.8230770051622867
chr14	26175400	26176400	0.8629800546888253
chr14	26175500	26176500	2.0062044092728333
chr14	26175600	26176600	2.234356030446249
chr14	26175700	26176700	2.88004589933002
chr14	26175800	26176800	2.699923615607915
chr14	26175900	26176900	2.656909832066336
chr14	26176000	26177000	2.5322155965459827
chr14	26176100	26177100	2.4012317497808886
chr14	26176200	26177200	2.2539574663007964
chr14	26176300	26177300	1.2021594611468231
chr14	26176400	26177400	0.3266414205570916
chr14	26176500	26177500	-0.3842070916835086
chr14	26176600	26177600	-0.9409953765949132
chr14	26176700	26177700	-1.4894544669751446
chr14	26176800	26177800	-1.5616977149928808
chr14	26176900	26177900	-1.9136703798373718
chr14	26177000	26178000	-1.4393085604934903
chr14	26177100	26178100	-1.3421602826970682
chr14	26177200	26178200	-1.3887785053392323
chr14	26177300	26178300	-0.8016749105704376
chr14	26177400	26178400	-0.3738367055956846
chr14	26177500	26178500	-0.6497444968493503
chr14	26177600	26178600	-0.31817369744495183
chr14	26177700	26178700	0.06392892632144702
chr14	26177800	26178800	0.5231035070390045
chr14	26177900	26178900	1.0837039214262727
chr14	26178000	26179000	0.7183192725679435
chr14	26178100	26179100	0.8615932112514058
chr14	26178200	26179200	0.8197710709485995
chr14	26178300	26179300	0.8620415168363439
chr14	26178400	26179400	0.7897403327546602
chr14	26178500	26179500	0.9218630308405982
chr14	26178600	26179600	0.7197643754611859
chr14	26178700	26179700	0.3168270654850035
chr14	26178800	26179800	0.2354345497672511
chr14	26178900	26179900	-0.6149103080389461
chr14	26179000	26180000	-0.9951045642426467
chr14	26179100	26180100	-1.5261738378138217
chr14	26179200	26180200	-1.6770473172741838
chr14	26179300	26180300	-1.8798508025864515
chr14	26179400	26180400	-1.8352947525339447
chr14	26179500	26180500	-1.3963428711063297
chr14	26180200	26181200	-0.16099102622467998
chr14	26180300	26181300	-0.3574518746505491
chr14	26180400	26181400	-0.3594114664960604
chr14	26180500	26181500	-0.6897767348804386
chr14	26180600	26181600	-0.4136279138362487
chr14	26180700	26181700	-0.38381408693175495
chr14	26180800	26181800	-0.489625443554845
chr14	26180900	26181900	-0.5530341235839069
chr14	26181000	26182000	-0.4602304479732159
chr14	26181100	26182100	0.0559815318542581
chr14	26181200	26182200	0.1020974871033222
chr14	26181300	26182300	0.34928741116362394
chr14	26181400	26182400	0.09845629803903212
chr14	26181500	26182500	-0.05023587244659782
chr14	26181600	26182600	-0.17714311008250744
chr14	26181700	26182700	-0.7307671529993875
chr14	26181800	26182800	-1.2294193628187318
chr14	26181900	26182900	-0.5618147683573286
chr14	26182000	26183000	-0.7894391147811075
chr14	26182100	26183100	-0.8118783963265847
chr14	26182200	26183200	-0.984809806621783
chr14	26182300	26183300	-0.4153851764494477
chr14	26182400	26183400	-0.3604537484455168
chr14	26182500	26183500	-0.4130854512572805
chr14	26182600	26183600	-0.7232013041952549
chr14	26182700	26183700	-0.1469778746525098
chr14	26182800	26183800	-0.2433420948818042
chr14	26182900	26183900	-0.6464724565016347
chr14	26183000	26184000	-0.4202115303225523
chr14	26183100	26184100	-1.2060204156205627
chr14	26184200	26185200	-1.2848964622391634
chr14	26184300	26185300	-0.9887295757168316
chr14	26184400	26185400	-1.5359217382055514
chr14	26184500	26185500	-1.5952286683138703
chr14	26184600	26185600	-1.3744651272621675
chr14	26184700	26185700	-1.267984089908318
chr14	26184800	26185800	-0.6146364740501544
chr14	26184900	26185900	-0.379531945933145
chr14	26185000	26186000	0.359187223899098
chr14	26185100	26186100	0.7668594450493244
chr14	26185200	26186200	0.7216772421200174
chr14	26185300	26186300	1.021753105140478
chr14	26186400	26187400	0.6886879060390291
chr14	26186500	26187500	-0.10199575211199907
chr14	26186600	26187600	0.011558367795230342
chr14	26186700	26187700	-0.7726629401408697
chr14	26186800	26187800	-1.2040610948059425
chr14	26186900	26187900	-1.860193106055121
chr14	26187000	26188000	-1.5400260194937219
chr14	26187100	26188100	-0.9512139371922662
chr14	26187200	26188200	-0.8874556129131922
chr14	26187300	26188300	-0.7683474971172249
chr14	26187400	26188400	-1.2032002981823964
chr14	26187500	26188500	-0.4219961451479339
chr14	26187600	26188600	-1.1632266737564636
chr14	26187700	26188700	-0.4413731100302285
chr14	26187800	26188800	-0.6437993522544515
chr14	26187900	26188900	0.01929982737276273
chr14	26188000	26189000	-0.1798307839500446
chr14	26188100	26189100	-0.8113005169297687
chr14	26188200	26189200	-0.7812653051562811
chr14	26188300	26189300	-0.7234487194905019
chr14	26188400	26189400	-0.9957390006345408
chr14	26188500	26189500	-1.1184306872282743
chr14	26188600	26189600	-0.1031563540480169
chr14	26188700	26189700	-0.2320352197741349
chr14	26188800	26189800	-0.037241681351955686
chr14	26188900	26189900	0.11659058863563633
chr14	26189000	26190000	0.2114476937022269
chr14	26189100	26190100	0.6824147974166795
chr14	26189200	26190200	0.8335609505098064
chr14	26189300	26190300	0.5344186839282584
chr14	26189400	26190400	1.0710579143720012
chr14	26189500	26190500	1.0292756280644693
chr14	26189600	26190600	0.9511758177903225
chr14	26189700	26190700	1.0333264895332193
chr14	26189800	26190800	0.7338495251380427
chr14	26189900	26190900	0.5383931830913857
chr14	26190000	26191000	0.6754739187822507
chr14	26190100	26191100	0.2983008868146157
chr14	26190200	26191200	0.713696455296382
chr14	26190300	26191300	0.7362702661259465
chr14	26190400	26191400	0.7955064707768895
chr14	26190500	26191500	0.7311676369556256
chr14	26190600	26191600	0.8365179801297379
chr14	26190700	26191700	0.26027330713063723
chr14	26190800	26191800	0.513961390488707
chr14	26190900	26191900	0.2905148610090912
chr14	26191000	26192000	0.3493972413829942
chr14	26191100	26192100	0.2359255492602093
chr14	26191200	26192200	0.08110507129248125
chr14	26191300	26192300	0.09901218355301236
chr14	26191400	26192400	-0.07601863339728519
chr14	26191500	26192500	-0.3140040689987869
chr14	26191600	26192600	-0.7034770901416357
chr14	26191700	26192700	-0.037043303550561166
chr14	26191800	26192800	-0.21133446014394167
chr14	26191900	26192900	-0.12724264071718058
chr14	26192000	26193000	-0.01861790265796598
chr14	26192100	26193100	0.4369405051004841
chr14	26192200	26193200	0.7552828347575001
chr14	26192300	26193300	0.9718211480589902
chr14	26192400	26193400	0.6472127594201
chr14	26192500	26193500	0.8219279149635084
chr14	26192600	26193600	0.897621644287989
chr14	26192700	26193700	1.0897861897291892
chr14	26192800	26193800	1.1774052220035296
chr14	26192900	26193900	1.0447901036212104
chr14	26193000	26194000	0.13190776135304272
chr14	26193100	26194100	-0.10195538494023684
chr14	26193200	26194200	-0.8873530192120614
chr14	26193300	26194300	-0.9937978606938838
chr14	26193400	26194400	-0.3617424935131581
chr14	26193500	26194500	-0.02345576152170825
chr14	26193600	26194600	-0.5773640180843778
chr14	26193700	26194700	-1.3923326366414934
chr14	26193800	26194800	-1.1484677979012508
chr14	26193900	26194900	-1.3261942246215137
chr14	26194000	26195000	-1.1460820613036582
chr14	26194100	26195100	-1.4855232327144152
chr14	26194200	26195200	-1.2966600332411524
chr14	26194300	26195300	-1.4047240694257233
chr14	26194400	26195400	-1.720517137876729
chr14	26194500	26195500	-2.3809789972854083
chr14	26194600	26195600	-2.1493513802081683
chr14	26194700	26195700	-1.4792844908740346
chr14	26194800	26195800	-1.9483212211684493
chr14	26194900	26195900	-1.239931725614064
chr14	26195000	26196000	-1.078325032436316
chr14	26195100	26196100	-0.4532495188240268
chr14	26195200	26196200	-0.2854602227729561
chr14	26195300	26196300	0.03720786372919849
chr14	26195400	26196400	-0.2531513220822805
chr14	26195500	26196500	-0.4764037980979495
chr14	26195600	26196600	-0.08427665904912597
chr14	26195700	26196700	-0.6073926333049434
chr14	26195800	26196800	-0.3891277656011649
chr14	26195900	26196900	-1.1482628580045124
chr14	26196000	26197000	-1.1212919287022067
chr14	26196100	26197100	-0.8046679127843742
chr14	26196200	26197200	-0.79552291197853
chr14	26196300	26197300	-0.9474588783305596
chr14	26196400	26197400	-0.9961810818548056
chr14	26196500	26197500	-0.20308829439285864
chr14	26196600	26197600	-0.16546754636726732
chr14	26196700	26197700	0.3829996644324973
chr14	26196800	26197800	0.16873103456007876
chr14	26196900	26197900	0.5651542327369108
chr14	26197000	26198000	0.4447226422029043
chr14	26197100	26198100	0.1556588042369149
chr14	26197200	26198200	0.2977851791814849
chr14	26197300	26198300	-0.05714295773526984
chr14	26197400	26198400	0.3782532748461401
chr14	26197500	26198500	0.2885014070238979
chr14	26197600	26198600	0.6445808900923488
chr14	26197700	26198700	0.6284183344005175
chr14	26197800	26198800	0.7591732257508307
chr14	26197900	26198900	0.4368003255937
chr14	26198000	26199000	1.0541598399718324
chr14	26198100	26199100	1.1549598678070556
chr14	26198200	26199200	0.6516253840687093
chr14	26198300	26199300	1.1841706428628895
chr14	26198400	26199400	0.8400844764903194
chr14	26198500	26199500	1.0484506798918658
chr14	26198600	26199600	0.7885097734718951
chr14	26198700	26199700	0.5949093226363482
chr14	26198800	26199800	0.5854773388868011
chr14	26198900	26199900	0.7878480494158704
chr14	26199000	26200000	0.5675399146200761
chr14	26199100	26200100	0.14447008724120355
chr14	26200000	26201000	0.11238558622394472
chr14	26200100	26201100	0.19781044200744555
chr14	26200200	26201200	-0.07247782618277454
chr14	26200300	26201300	-0.2159816955964828
chr14	26200400	26201400	0.411391152621428
chr14	26200500	26201500	0.6575982811202914
chr14	26200600	26201600	0.7508759710517035
chr14	26200700	26201700	0.8449473538736911
chr14	26200800	26201800	1.0435180135088915
chr14	26200900	26201900	1.1426195468041476
chr14	26201000	26202000	1.3374042472640304
chr14	26201100	26202100	1.2886501567649886
chr14	26201200	26202200	0.9814819514201564
chr14	26201300	26202300	1.5134257938966191
chr14	26201400	26202400	0.796697585412765
chr14	26201500	26202500	0.5142203932816963
chr14	26201600	26202600	0.5217087099863718
chr14	26201700	26202700	0.7739122750455888
chr14	26201800	26202800	0.5334463768708625
chr14	26201900	26202900	0.6827662492639609
chr14	26202000	26203000	1.028915496642474
chr14	26202100	26203100	1.5860615717894602
chr14	26202200	26203200	2.2052507955088987
chr14	26202300	26203300	2.008445358607653
chr14	26203400	26204400	2.7108580701234897
chr14	26203500	26204500	2.8372172032434384
chr14	26203600	26204600	2.135078970346809
chr14	26203700	26204700	1.6397900388352384
chr14	26203800	26204800	1.527371839458985
chr14	26203900	26204900	1.418178585439255
chr14	26204000	26205000	1.1372999902243264
chr14	26204100	26205100	0.13990640270270807
chr14	26204200	26205200	0.4874368667451822
chr14	26204300	26205300	0.6384268603136305
chr14	26204400	26205400	0.5585798791238384
chr14	26204500	26205500	0.7154733780725199
chr14	26204600	26205600	0.6435748232609774
chr14	26204700	26205700	0.5441638579792706
chr14	26204800	26205800	0.7715883551621479
chr14	26204900	26205900	0.2550170921762813
chr14	26205000	26206000	-0.32949803108488235
chr14	26205100	26206100	0.2803373125511881
chr14	26205200	26206200	-0.6005597332481355
chr14	26205300	26206300	-0.7918214683706419
chr14	26205400	26206400	-0.5598960140354519
chr14	26205500	26206500	-0.8645546549436097
chr14	26205600	26206600	-0.4019456018304799
chr14	26205700	26206700	-0.01697757735899124
chr14	26205800	26206800	-0.10381782897611824
chr14	26205900	26206900	0.4689915858897144
chr14	26206000	26207000	0.4494481842283415
chr14	26206100	26207100	-0.06370421107582518
chr14	26206200	26207200	0.16094109552992916
chr14	26206300	26207300	0.1421513993838023
chr14	26206400	26207400	0.22499828073347572
chr14	26206500	26207500	0.28419735518656203
chr14	26206600	26207600	0.5919056926148649
chr14	26206700	26207700	0.1517631490621162
chr14	26206800	26207800	0.5895547220376571
chr14	26206900	26207900	0.5625775858275232
chr14	26207000	26208000	1.2972552048266166
chr14	26207100	26208100	1.1963941911292428
chr14	26207200	26208200	0.9996148397494544
chr14	26207300	26208300	0.954488176354152
chr14	26207400	26208400	0.8732605043854554
chr14	26207500	26208500	0.7443159744306405
chr14	26207600	26208600	0.5275997306736094
chr14	26207700	26208700	0.16495329333773232
chr14	26207800	26208800	0.06456387780004944
chr14	26207900	26208900	-0.23985308519640136
chr14	26208000	26209000	-0.6260850483881005
chr14	26208100	26209100	-0.8536552287425533
chr14	26208200	26209200	-0.6829653004548307
chr14	26208300	26209300	-0.3716867603158166
chr14	26208400	26209400	-0.0002739407777118181
chr14	26208500	26209500	0.09486080950531932
chr14	26208600	26209600	-0.31635137298834115
chr14	26208700	26209700	-0.3474567900500443
chr14	26208800	26209800	-0.5410828715314048
chr14	26208900	26209900	0.12978006884756269
chr14	26209000	26210000	-0.33666697188651923
chr14	26209100	26210100	0.2365445664624647
chr14	26209200	26210200	0.601143327920235
chr14	26209300	26210300	0.6827020799599159
chr14	26209400	26210400	0.3310558925176476
chr14	26209500	26210500	0.2581760323198561
chr14	26209600	26210600	0.14960980144278366
chr14	26209700	26210700	0.3765919800314888
chr14	26209800	26210800	0.5455483386340098
chr14	26209900	26210900	0.16182667931935285
chr14	26210000	26211000	0.5138186349123983
chr14	26210100	26211100	0.568868432762955
chr14	26210200	26211200	0.7505342615937062
chr14	26210300	26211300	0.5469375074267291
chr14	26210400	26211400	0.8482704427959845
chr14	26210500	26211500	0.9405779095266124
chr14	26210600	26211600	0.8794787465753915
chr14	26210700	26211700	0.816821707800685
chr14	26210800	26211800	1.1008038105745526
chr14	26210900	26211900	1.7037732205165672
chr14	26211000	26212000	2.3572068790295067
chr14	26211100	26212100	1.7716357726117709
chr14	26211200	26212200	1.1117079274036823
chr14	26211300	26212300	1.5157700567960974
chr14	26211400	26212400	0.3785013667001836
chr14	26211500	26212500	0.09900922837767656
chr14	26211600	26212600	0.5023686212633633
chr14	26211700	26212700	0.22193071307155493
chr14	26211800	26212800	-1.0776361842042133
chr14	26211900	26212900	-1.3164455026148405
chr14	26212000	26213000	-2.154255305378601
chr14	26212100	26213100	-2.2184548138775533
chr14	26212200	26213200	-2.21640188315548
chr14	26212300	26213300	-2.2711435693661777
chr14	26212400	26213400	-1.6150236989156064
chr14	26212500	26213500	-1.2021450367843962
chr14	26212600	26213600	-1.142668211513302
chr14	26212700	26213700	-0.7035967695801615
chr14	26212800	26213800	-0.21381716648261265
chr14	26212900	26213900	-0.20513769440517104
chr14	26213000	26214000	-0.37250928214283585
chr14	26213100	26214100	-0.4347432123739761
chr14	26213200	26214200	-0.32956340475473417
chr14	26213300	26214300	-1.0427543019211638
chr14	26213400	26214400	-1.3390709792831663
chr14	26213500	26214500	-0.9301672377365772
chr14	26213600	26214600	-1.1557019418103525
chr14	26213700	26214700	-1.5215786644145852
chr14	26213800	26214800	-1.286140959853772
chr14	26213900	26214900	-1.7771667318202289
chr14	26214000	26215000	-2.055561961502678
chr14	26214100	26215100	-2.1396779505707726
chr14	26214200	26215200	-2.3928019527837527
chr14	26214300	26215300	-1.8048832252974167
chr14	26214400	26215400	-1.106365541682539
chr14	26214500	26215500	-1.887877963348893
chr14	26214600	26215600	-1.7541030504871729
chr14	26214700	26215700	-1.5315811064290945
chr14	26214800	26215800	-1.2254885021093391
chr14	26214900	26215900	-1.158654360862522
chr14	26215000	26216000	-0.6835017742566192
chr14	26216000	26217000	-0.20286201603420476
chr14	26216100	26217100	0.09275120953530606
chr14	26216200	26217200	-0.5458693838689711
chr14	26216300	26217300	-0.2737933917197326
chr14	26216400	26217400	-0.2644118969529613
chr14	26216500	26217500	0.1115530311216068
chr14	26216600	26217600	-0.5471496373689656
chr14	26216700	26217700	-0.6482559200603214
chr14	26216800	26217800	-0.5213703397881945
chr14	26216900	26217900	-1.0157927337760932
chr14	26217000	26218000	-0.6170078244309797
chr14	26217100	26218100	-1.1650367253743277
chr14	26217200	26218200	-0.5836816606521782
chr14	26217300	26218300	-0.4771716241944934
chr14	26217400	26218400	-0.264962284352738
chr14	26217500	26218500	-1.3237702147264525
chr14	26217600	26218600	-1.0325955610547992
chr14	26217700	26218700	-1.6215200039591275
chr14	26217800	26218800	-1.229542889172885
chr14	26217900	26218900	-1.1922824908947096
chr14	26218000	26219000	-1.1271035276931778
chr14	26218100	26219100	-1.1534460299243512
chr14	26218200	26219200	-1.0925173466632363
chr14	26218300	26219300	-1.3814540635596984
chr14	26218400	26219400	-1.6676119371742717
chr14	26218500	26219500	-0.6667439609539632
chr14	26218600	26219600	-0.6346846121238261
chr14	26218700	26219700	-0.1593997419496509
chr14	26218800	26219800	0.09523397647009976
chr14	26218900	26219900	-0.06659363913351317
chr14	26219000	26220000	-0.5314980682476818
chr14	26219100	26220100	-0.3185710217502432
chr14	26219200	26220200	-0.7549635641727713
chr14	26219300	26220300	-0.9305512361330992
chr14	26219400	26220400	-1.8518217442700893
chr14	26219500	26220500	-2.5387786781595114
chr14	26219600	26220600	-2.612667734366611
chr14	26219700	26220700	-2.5623995934890607
chr14	26219800	26220800	-3.2974929298139863
chr14	26219900	26220900	-3.701660599234691
chr14	26220000	26221000	-3.977093688823774
chr14	26220100	26221100	-3.4452457807212693
chr14	26220200	26221200	-3.5168160912794875
chr14	26220300	26221300	-3.3621906484994994
chr14	26220400	26221400	-2.2676316732074624
chr14	26220500	26221500	-1.8954545936092821
chr14	26220600	26221600	-1.6658670338578117
chr14	26220700	26221700	-1.5532571392104857
chr14	26220800	26221800	-1.5772837346979818
chr14	26220900	26221900	-1.5055702475568138
chr14	26221000	26222000	-1.4650812289594102
chr14	26221100	26222100	-1.807379619375508
chr14	26221200	26222200	-1.4750001540801367
chr14	26221300	26222300	-1.1780992598528246
chr14	26221400	26222400	-0.9281035786644728
chr14	26221500	26222500	-1.5921249093609675
chr14	26221600	26222600	-1.357086311326502
chr14	26221700	26222700	-1.3576644870844878
chr14	26221800	26222800	-0.7459234665317271
chr14	26221900	26222900	-0.42437565125414783
chr14	26222000	26223000	-0.28490283190315063
chr14	26222100	26223100	-0.3720196273246663
chr14	26223700	26224700	0.53727175918715
chr14	26223800	26224800	0.2253104055774587
chr14	26224500	26225500	0.7400381458255434
chr14	26224600	26225600	0.09865848009648953
chr14	26224700	26225700	0.10336839988726286
chr14	26224800	26225800	0.09437759028628663
chr14	26224900	26225900	0.4441277258270999
chr14	26225000	26226000	0.9867080224584983
chr14	26225100	26226100	0.5617203231974405
chr14	26225200	26226200	0.6263750721442596
chr14	26225300	26226300	0.5567452453823005
chr14	26225400	26226400	1.3079219432991236
chr14	26225500	26226500	-0.16057247941015612
chr14	26225600	26226600	-0.11554821840514873
chr14	26225700	26226700	-0.5616866897976337
chr14	26225800	26226800	-0.9568426630026408
chr14	26225900	26226900	-1.7328801569914851
chr14	26226000	26227000	-2.1198332028496787
chr14	26226100	26227100	-1.806221977319248
chr14	26226200	26227200	-2.342993360298413
chr14	26226300	26227300	-2.663854255573324
chr14	26226400	26227400	-3.2291076204077176
chr14	26226500	26227500	-2.5484112717503398
chr14	26226600	26227600	-2.5154055239420487
chr14	26226700	26227700	-2.2196421628942637
chr14	26226800	26227800	-1.5514369169723168
chr14	26226900	26227900	-1.1269345251545908
chr14	26227000	26228000	-0.5623049784063702
chr14	26227100	26228100	-0.8809725170463294
chr14	26227200	26228200	-0.9455296054510148
chr14	26227300	26228300	-0.8478351746657097
chr14	26227400	26228400	-0.4398533328207127
chr14	26227500	26228500	-0.5860543407744317
chr14	26227600	26228600	-0.3414907912544151
chr14	26227700	26228700	-1.2740602096320224
chr14	26227800	26228800	-1.9080406997344792
chr14	26227900	26228900	-1.4166738443035858
chr14	26228000	26229000	-1.1636431625995503
chr14	26228100	26229100	-1.0340644113200501
chr14	26228200	26229200	-1.1498664962784533
chr14	26228300	26229300	-1.1928235206795332
chr14	26228400	26229400	-1.6053668451448109
chr14	26228500	26229500	-1.1142443930815398
chr14	26228600	26229600	-0.9772393593825602
chr14	26228700	26229700	-0.6324257499262633
chr14	26228800	26229800	-0.1061508505362062
chr14	26228900	26229900	-0.2102406054055324
chr14	26229000	26230000	-0.27291904507014436
chr14	26229100	26230100	-0.020308442351463608
chr14	26229200	26230200	0.01568228392735151
chr14	26229300	26230300	0.2444790071880897
chr14	26229400	26230400	0.5008487181403437
chr14	26229500	26230500	-0.1794914091239942
chr14	26229600	26230600	0.07661071778707848
chr14	26229700	26230700	-0.5401078007130277
chr14	26229800	26230800	-0.6288371137810245
chr14	26229900	26230900	0.04212320292898086
chr14	26230000	26231000	-0.14146329489509632
chr14	26230100	26231100	-0.3984790214503563
chr14	26230200	26231200	-0.08042528189837793
chr14	26230300	26231300	0.2273960453524322
chr14	26230400	26231400	0.11374261642049215
chr14	26230500	26231500	0.4989321926931163
chr14	26230600	26231600	0.5072242258951847
chr14	26230700	26231700	1.066757124937696
chr14	26230800	26231800	0.11457768004880275
chr14	26230900	26231900	-0.8856130782180741
chr14	26231000	26232000	-0.9863952084945914
chr14	26231100	26232100	-1.0524633289252692
chr14	26231200	26232200	-1.2585749406930375
chr14	26231300	26232300	-2.113595086697812
chr14	26231400	26232400	-2.017021636654926
chr14	26232700	26233700	-1.1267380744320712
chr14	26232800	26233800	-1.1555493059033723
chr14	26232900	26233900	-1.2916801186683609
chr14	26233000	26234000	-0.6425285653232425
chr14	26233100	26234100	-0.4350142733321702
chr14	26233200	26234200	-1.2624875432103784
chr14	26233300	26234300	-1.455949329297482
chr14	26233400	26234400	-1.012869876628176
chr14	26233500	26234500	-0.8738960681148286
chr14	26233600	26234600	-1.1657329566200691
chr14	26233700	26234700	-1.2885718896354024
chr14	26233800	26234800	-1.1238640518027987
chr14	26233900	26234900	-0.8391064350586218
chr14	26234000	26235000	-0.8675086251492709
chr14	26234100	26235100	-1.4387802061220127
chr14	26234200	26235200	-0.7745014974117369
chr14	26234300	26235300	-1.350290809782134
chr14	26234400	26235400	-1.3904863571461343
chr14	26234500	26235500	-1.1656351619496357
chr14	26234600	26235600	-0.3041163028144747
chr14	26234700	26235700	-0.010071007629863684
chr14	26234800	26235800	-0.1632663225328145
chr14	26234900	26235900	-0.5510268349013973
chr14	26235000	26236000	-0.8997847762619009
chr14	26235100	26236100	-1.3911687834815891
chr14	26235200	26236200	-1.6220002926059969
chr14	26235300	26236300	-1.7050170796880828
chr14	26235400	26236400	-1.667071115331264
chr14	26235500	26236500	-1.6577540170793794
chr14	26235600	26236600	-2.2997537457309507
chr14	26235700	26236700	-2.306785422921134
chr14	26235800	26236800	-3.0130295794040687
chr14	26235900	26236900	-2.866498275290713
chr14	26236000	26237000	-2.1087160039502564
chr14	26236100	26237100	-1.4583589320101698
chr14	26236200	26237200	-0.8177910110667191
chr14	26236300	26237300	-0.294504912637802
chr14	26236400	26237400	-0.5365206769496932
chr14	26236500	26237500	-0.7746148166839669
chr14	26236600	26237600	-0.4608591455456599
chr14	26236700	26237700	-0.2453174282166701
chr14	26236800	26237800	0.4679125915091386
chr14	26236900	26237900	0.8114570863679403
chr14	26237000	26238000	0.5618389545867172
chr14	26237100	26238100	0.9608824914023616
chr14	26237200	26238200	0.6985227422068782
chr14	26237300	26238300	0.5197227428123066
chr14	26237400	26238400	0.6366835345777623
chr14	26238500	26239500	-0.9040456350107466
chr14	26238600	26239600	-0.5744392327917779
chr14	26238700	26239700	-1.0823454475631502
chr14	26238800	26239800	-1.661175570637009
chr14	26238900	26239900	-1.48618698156901
chr14	26239000	26240000	-1.3537291571426722
chr14	26239100	26240100	-1.1903012551068348
chr14	26239200	26240200	-1.0897755672567553
chr14	26239300	26240300	-1.4149563637042193
chr14	26239400	26240400	-1.5049441900195897
chr14	26239500	26240500	-1.7217350062890826
chr14	26239600	26240600	-1.9568771252068609
chr14	26239700	26240700	-2.008682100253869
chr14	26239800	26240800	-1.3167880326641708
chr14	26239900	26240900	-1.3099395380941032
chr14	26240000	26241000	-1.0308060065191473
chr14	26240100	26241100	-1.8560314664398232
chr14	26240200	26241200	-1.7521560728130596
chr14	26240300	26241300	-2.3222380174402577
chr14	26240400	26241400	-1.3716377707638323
chr14	26240500	26241500	-1.194427921819362
chr14	26240600	26241600	-1.6295746633991186
chr14	26240700	26241700	-1.2450382024249689
chr14	26240800	26241800	-1.6515419322306717
chr14	26240900	26241900	-1.198100768387624
chr14	26241000	26242000	-1.3084961433468598
chr14	26241100	26242100	-1.3397017115756762
chr14	26241200	26242200	-1.3309417102283323
chr14	26241300	26242300	-0.598539048382025
chr14	26241400	26242400	-1.1247187486926908
chr14	26241500	26242500	-0.5183859253770359
chr14	26241600	26242600	0.3584098727595494
chr14	26241700	26242700	0.5942620036104632
chr14	26241800	26242800	1.1332709727650692
chr14	26241900	26242900	0.5662902299837069
chr14	26242000	26243000	0.07505403091026111
chr14	26242100	26243100	-0.3051522226941201
chr14	26242200	26243200	0.3682585146472365
chr14	26242300	26243300	0.3449914527819955
chr14	26242400	26243400	0.5530268045491084
chr14	26242500	26243500	0.5660998175191266
chr14	26242600	26243600	-0.07965784985629129
chr14	26242700	26243700	-0.20469841480175352
chr14	26242800	26243800	-1.0470098056515642
chr14	26242900	26243900	-0.8447342823520874
chr14	26243000	26244000	-0.703943520544934
chr14	26243100	26244100	-1.018499040855193
chr14	26243200	26244200	-1.3263502507316691
chr14	26243300	26244300	-1.4389396904850178
chr14	26243400	26244400	-1.5139384994527647
chr14	26243500	26244500	-0.9149306891512068
chr14	26243600	26244600	0.037405363667803435
chr14	26243700	26244700	-0.2489437428294334
chr14	26243800	26244800	0.3844796618084755
chr14	26243900	26244900	-0.07366103947166801
chr14	26244000	26245000	-0.5228114421205915
chr14	26244100	26245100	0.3795317568442223
chr14	26244200	26245200	0.3272239532127074
chr14	26244300	26245300	0.4923140477531822
chr14	26244400	26245400	0.3185559385603037
chr14	26244500	26245500	0.1483651739502575
chr14	26244600	26245600	-0.6405836357391899
chr14	26244700	26245700	-0.8019789116891972
chr14	26244800	26245800	-0.9890824895608734
chr14	26244900	26245900	-0.20490623880910894
chr14	26245000	26246000	0.31465590808634714
chr14	26245100	26246100	0.01570776630845146
chr14	26245200	26246200	-0.4517632334592285
chr14	26245300	26246300	-0.27355314779008183
chr14	26245400	26246400	-0.6961799127047227
chr14	26245500	26246500	-0.9340668975165148
chr14	26245600	26246600	-1.1094195834177516
chr14	26245700	26246700	-0.7671607039596462
chr14	26245800	26246800	-0.7514621018197987
chr14	26246600	26247600	-0.7509180296025787
chr14	26246700	26247700	-0.4927159503711647
chr14	26246800	26247800	-1.0248771981882354
chr14	26246900	26247900	-1.5749024299150252
chr14	26247000	26248000	-0.8644756450763212
chr14	26247100	26248100	-1.0050084579121077
chr14	26247200	26248200	-1.2889532676050828
chr14	26247300	26248300	-1.1733365307879111
chr14	26247400	26248400	-1.49450537034936
chr14	26247500	26248500	-1.1532655180386189
chr14	26247600	26248600	-0.1991439702526706
chr14	26247700	26248700	-0.4290814557341216
chr14	26247800	26248800	0.2972133000038605
chr14	26247900	26248900	0.3421065943419204
chr14	26248000	26249000	0.11808868008231613
chr14	26248500	26249500	-0.5813933032128834
chr14	26248600	26249600	-0.3078556912619575
chr14	26248700	26249700	-0.6885695990897176
chr14	26248800	26249800	-0.5708286163976568
chr14	26249300	26250300	0.12195103487719484
chr14	26249500	26250500	0.6306991266406458
chr14	26249600	26250600	-0.009384522507423932
chr14	26249700	26250700	0.04621905248237649
chr14	26249800	26250800	-0.4547714975692882
chr14	26249900	26250900	-0.8736055562301513
chr14	26250000	26251000	-0.7208562095532131
chr14	26250100	26251100	-0.8221907993749187
chr14	26250200	26251200	-0.5496482962305211
chr14	26250300	26251300	-0.0648240436997002
chr14	26250400	26251400	-0.3604332989747331
chr14	26250500	26251500	-0.703317255178318
chr14	26250600	26251600	0.2281597462750537
chr14	26250700	26251700	0.19328601231254747
chr14	26250800	26251800	0.4765303071044056
chr14	26250900	26251900	0.4829980460393548
chr14	26251000	26252000	-0.032312254333919446
chr14	26251100	26252100	0.0593051490907897
chr14	26251200	26252200	-0.2027637607193645
chr14	26251300	26252300	0.2253839321956973
chr14	26251400	26252400	0.008625034603351359
chr14	26251500	26252500	0.3622626486667908
chr14	26251600	26252600	-0.3841037941351494
chr14	26251700	26252700	-1.0112632731808904
chr14	26251800	26252800	-0.6797257729730145
chr14	26251900	26252900	-0.7770399985934237
chr14	26252000	26253000	-0.5499053231402959
chr14	26253200	26254200	1.4638223844906124
chr14	26253300	26254300	1.1762228835158424
chr14	26253400	26254400	1.2828826186970608
chr14	26253500	26254500	1.2989628959146722
chr14	26253600	26254600	0.9421633797931668
chr14	26253700	26254700	0.6878764602997599
chr14	26253800	26254800	1.1934930028652335
chr14	26253900	26254900	0.25534536988171025
chr14	26254000	26255000	-0.388250168451582
chr14	26254100	26255100	0.13868325677630855
chr14	26254200	26255200	0.3967483871551719
chr14	26254300	26255300	0.12301292492068308
chr14	26254400	26255400	0.35743537659607844
chr14	26254500	26255500	0.27666050276972426
chr14	26254600	26255600	-0.3697139405968039
chr14	26254700	26255700	-0.9220398684836524
chr14	26254800	26255800	-1.8817732852163147
chr14	26254900	26255900	-1.7007534368647084
chr14	26255000	26256000	-1.6243417668276388
chr14	26255100	26256100	-2.5502085349761527
chr14	26255200	26256200	-2.681505727078249
chr14	26255300	26256300	-2.136624135838461
chr14	26255400	26256400	-2.7608307512783976
chr14	26255500	26256500	-3.238454130080996
chr14	26255600	26256600	-2.076611129542953
chr14	26255700	26256700	-1.6872360819196166
chr14	26255800	26256800	-1.2222544865157463
chr14	26255900	26256900	-1.0503352131029324
chr14	26256000	26257000	-1.1154219477775995
chr14	26256100	26257100	-0.8021068107342572
chr14	26256200	26257200	-1.0595517272416015
chr14	26256300	26257300	-1.7152339930297171
chr14	26256400	26257400	-1.236193579158123
chr14	26256500	26257500	-1.0247183704983631
chr14	26256600	26257600	-1.5722387703690888
chr14	26256700	26257700	-1.8499370706862497
chr14	26256800	26257800	-2.616442300371168
chr14	26256900	26257900	-2.409681332358341
chr14	26257000	26258000	-2.8104218843261273
chr14	26257100	26258100	-2.8452381415070263
chr14	26257200	26258200	-2.5322542451152583
chr14	26257300	26258300	-2.061794389362633
chr14	26257400	26258400	-2.3693773620860896
chr14	26257500	26258500	-2.9185074027554108
chr14	26257600	26258600	-3.659729779760247
chr14	26257700	26258700	-3.7239744627521305
chr14	26257800	26258800	-2.968159735236459
chr14	26257900	26258900	-3.3224648472544733
chr14	26258000	26259000	-2.9027946369738182
chr14	26258100	26259100	-2.467069309021224
chr14	26258200	26259200	-2.3006446693669047
chr14	26258300	26259300	-2.4981964521008915
chr14	26258400	26259400	-2.2829288018983616
chr14	26258500	26259500	-1.6134827603362212
chr14	26258600	26259600	-0.7550105524695407
chr14	26258700	26259700	-0.0041479086393916
chr14	26258800	26259800	0.5403821127320494
chr14	26258900	26259900	0.14245948870151862
chr14	26259000	26260000	0.5885373435440419
chr14	26259100	26260100	0.267562332262343
chr14	26259200	26260200	-0.0924013330566117
chr14	26259300	26260300	0.32482617979894485
chr14	26259400	26260400	0.4007505005505154
chr14	26259500	26260500	0.5244465085122164
chr14	26259600	26260600	0.6602308165052154
chr14	26259700	26260700	0.6302720609280755
chr14	26259800	26260800	0.5243585536062637
chr14	26259900	26260900	1.3589941649635648
chr14	26260000	26261000	1.3036617636685264
chr14	26260100	26261100	1.0781950850147946
chr14	26260200	26261200	1.2894010173433668
chr14	26260300	26261300	0.8846374573059326
chr14	26260400	26261400	0.82723386585289
chr14	26260500	26261500	0.9102646137300476
chr14	26260600	26261600	0.904360162970144
chr14	26260700	26261700	0.8701945574858364
chr14	26260800	26261800	0.6819701525899775
chr14	26260900	26261900	0.5034108801534835
chr14	26261000	26262000	0.41626514681053606
chr14	26261100	26262100	0.5830982785574255
chr14	26261200	26262200	0.31276709516239026
chr14	26261300	26262300	0.5895626745312635
chr14	26261400	26262400	0.05165673926264574
chr14	26261500	26262500	0.13734912772531144
chr14	26261600	26262600	-0.09909998878603364
chr14	26261700	26262700	-0.10722871023676672
chr14	26261800	26262800	0.3947998925699478
chr14	26261900	26262900	0.4029118805075862
chr14	26262000	26263000	0.3877610393405603
chr14	26262100	26263100	0.5023977603277481
chr14	26262200	26263200	0.4973026621034217
chr14	26262300	26263300	1.2481554928337009
chr14	26262400	26263400	2.1776109294056525
chr14	26262500	26263500	2.1936116502902543
chr14	26262600	26263600	2.7372046532101293
chr14	26262700	26263700	2.499001263112484
chr14	26262800	26263800	2.00846146232685
chr14	26262900	26263900	1.6099925625303406
chr14	26263000	26264000	1.0827528080876174
chr14	26263100	26264100	0.4822303443624967
chr14	26263200	26264200	0.8763619900347025
chr14	26263300	26264300	-0.3866164231590889
chr14	26263400	26264400	-1.2882930706374431
chr14	26263500	26264500	-1.2568713941871807
chr14	26263600	26264600	-2.4526472734694607
chr14	26263700	26264700	-2.3309187008397347
chr14	26263800	26264800	-2.855005019957779
chr14	26263900	26264900	-2.465386705012448
chr14	26264000	26265000	-2.0225037083359254
chr14	26264100	26265100	-1.4498203104173462
chr14	26264200	26265200	-1.5655856871269769
chr14	26264300	26265300	-0.4271294330717155
chr14	26264400	26265400	0.15056818978224856
chr14	26264500	26265500	0.18540113830632532
chr14	26264600	26265600	0.9887446512465816
chr14	26264700	26265700	1.1473474874462988
chr14	26265800	26266800	0.010657219068467566
chr14	26265900	26266900	-0.059847518238970075
chr14	26268600	26269600	1.8120292644897251
chr14	26268700	26269700	1.0690112691748712
chr14	26268800	26269800	1.6664695014361897
chr14	26268900	26269900	1.2892806431925907
chr14	26269000	26270000	1.0913296184781747
chr14	26269100	26270100	0.9535187616293542
chr14	26269200	26270200	1.1461399167679502
chr14	26269300	26270300	0.5766487106492482
chr14	26269400	26270400	-0.00043560007929730566
chr14	26269500	26270500	0.605835383122028
chr14	26269600	26270600	-0.2292243032822091
chr14	26269700	26270700	0.2164101473230224
chr14	26269800	26270800	-0.4766792306598239
chr14	26269900	26270900	0.1608670299245646
chr14	26270000	26271000	-0.12517449021503824
chr14	26270100	26271100	-0.879579156831277
chr14	26270200	26271200	-0.6486252056081653
chr14	26270300	26271300	-0.4110816984840153
chr14	26270400	26271400	-0.12914823579776186
chr14	26270500	26271500	-0.18267609450835254
chr14	26271500	26272500	0.74477375764959
chr14	26271600	26272600	0.4740107690323511
chr14	26271700	26272700	0.2398466610714585
chr14	26271800	26272800	0.3612087928666363
chr14	26271900	26272900	-0.3983397622637047
chr14	26272000	26273000	-0.5647364907718966
chr14	26272100	26273100	-0.4734492652845794
chr14	26272200	26273200	-0.6247457571872184
chr14	26272800	26273800	-0.683124088058818
chr14	26273200	26274200	-0.12264602378675014
chr14	26273300	26274300	0.15056413277556027
chr14	26273400	26274400	0.40528804037436617
chr14	26273500	26274500	0.4622361348190293
chr14	26273600	26274600	0.07817210471603568
chr14	26273700	26274700	-0.26689067727031845
chr14	26273800	26274800	-0.1378832250110922
chr14	26273900	26274900	-0.6380736084725189
chr14	26274000	26275000	-0.9836477527484916
chr14	26274100	26275100	-0.9729869858745784
chr14	26274200	26275200	-0.7785542416914633
chr14	26274300	26275300	-1.1734188136088477
chr14	26274400	26275400	-1.8482155769783013
chr14	26274500	26275500	-1.4250728272864257
chr14	26274600	26275600	-0.8627958952089028
chr14	26274700	26275700	-0.8208597245894411
chr14	26274800	26275800	-1.0877007635748366
chr14	26274900	26275900	-1.3986683543114125
chr14	26275000	26276000	-1.3113202802176689
chr14	26275100	26276100	-1.7720005891040913
chr14	26275200	26276200	-1.7290168848315053
chr14	26275300	26276300	-1.3435203694174918
chr14	26275400	26276400	-1.1219621498874872
chr14	26275500	26276500	-1.4077117492688207
chr14	26275600	26276600	-2.286813904218348
chr14	26275700	26276700	-2.0900570677338703
chr14	26275800	26276800	-1.4539707085998286
chr14	26275900	26276900	-0.4117534560270567
chr14	26276000	26277000	-0.6748560334139407
chr14	26276100	26277100	0.1117675786070841
chr14	26276200	26277200	0.8165097892408798
chr14	26276300	26277300	0.5384278248512394
chr14	26276400	26277400	0.014507400713940109
chr14	26276500	26277500	0.007969927708139786
chr14	26276600	26277600	0.8344465833601464
chr14	26276700	26277700	0.3240844996321285
chr14	26276800	26277800	-0.055951222434188284
chr14	26276900	26277900	-0.27329934495328045
chr14	26277000	26278000	0.13551453808905606
chr14	26277100	26278100	-0.1784686083535114
chr14	26277200	26278200	-0.34277829278550165
chr14	26277300	26278300	-0.6638501806992564
chr14	26277400	26278400	0.09891438367334766
chr14	26277500	26278500	0.5392400809927346
chr14	26277600	26278600	0.5738940182671535
chr14	26277700	26278700	1.0978460469451083
chr14	26277800	26278800	1.8162414192504703
chr14	26277900	26278900	1.1327312310600708
chr14	26278000	26279000	1.1661546003798127
chr14	26278100	26279100	1.217401162298683
chr14	26278200	26279200	1.2735817321474523
chr14	26278300	26279300	1.2886336315705829
chr14	26278400	26279400	1.6775047344615048
chr14	26278500	26279500	1.611185862423095
chr14	26278600	26279600	0.7730723150489537
chr14	26278700	26279700	1.0605883699693093
chr14	26278800	26279800	0.4397624410153139
chr14	26278900	26279900	0.6353320253613476
chr14	26279000	26280000	0.9097440399184452
chr14	26279100	26280100	1.1547062826461163
chr14	26279200	26280200	0.7287034665675707
chr14	26279300	26280300	1.4249266681590491
chr14	26279400	26280400	1.3330491030608786
chr14	26279500	26280500	1.0089917525669094
chr14	26279600	26280600	0.7392731111435417
chr14	26279700	26280700	0.520544283389539
chr14	26279800	26280800	0.5291680987563215
chr14	26279900	26280900	0.7718698278109816
chr14	26280000	26281000	0.774028899439646
chr14	26280100	26281100	0.9252431463113128
chr14	26280200	26281200	1.2783276429934562
chr14	26280300	26281300	0.8461797122601395
chr14	26280400	26281400	0.79793453918537
chr14	26280500	26281500	0.6950760083389963
chr14	26280600	26281600	1.3858629583266433
chr14	26280700	26281700	1.0321623529456494
chr14	26280800	26281800	1.126868511709083
chr14	26280900	26281900	0.9131801987726011
chr14	26281000	26282000	0.511358062755284
chr14	26281100	26282100	0.11947599939273225
chr14	26281200	26282200	0.2445327969150841
chr14	26281300	26282300	0.6457154320707188
chr14	26281400	26282400	0.4015349729073842
chr14	26281500	26282500	0.2169370493809759
chr14	26281600	26282600	0.3818233391348944
chr14	26281700	26282700	0.7873594199689099
chr14	26281800	26282800	0.884225610853266
chr14	26281900	26282900	1.4245679057610303
chr14	26282000	26283000	1.5090363101373452
chr14	26282100	26283100	1.7238764792488783
chr14	26282200	26283200	1.1964595067883768
chr14	26282300	26283300	0.9303072906780387
chr14	26282400	26283400	0.8676452194733664
chr14	26282500	26283500	0.6001063529413849
chr14	26282600	26283600	0.35105901420026103
chr14	26282700	26283700	-0.321726320856568
chr14	26282800	26283800	-0.4674488381774845
chr14	26282900	26283900	-0.9825566350359908
chr14	26283000	26284000	-0.3472518323341496
chr14	26283100	26284100	-0.33295755257239823
chr14	26283200	26284200	0.4964676422708284
chr14	26283300	26284300	0.2410571733026179
chr14	26283400	26284400	0.5685119723191998
chr14	26283500	26284500	1.0370306982345578
chr14	26283600	26284600	1.1002381674238215
chr14	26283700	26284700	1.6851010945325111
chr14	26283800	26284800	1.4716999949840546
chr14	26283900	26284900	2.006509348700559
chr14	26284000	26285000	1.5840865492160627
chr14	26284100	26285100	1.045843959494604
chr14	26284200	26285200	0.4788948174485139
chr14	26284300	26285300	0.7544282281278235
chr14	26284400	26285400	0.7020660866360482
chr14	26284500	26285500	0.7481713208834745
chr14	26284600	26285600	0.3464014976112452
chr14	26284700	26285700	0.35125662148198666
chr14	26284800	26285800	0.7677235535437696
chr14	26284900	26285900	0.5624648452052717
chr14	26285000	26286000	0.3359433042537112
chr14	26285100	26286100	0.7365905892151287
chr14	26285200	26286200	0.5959736145532654
chr14	26285300	26286300	0.04339657723211222
chr14	26285400	26286400	0.0373196434626288
chr14	26285500	26286500	-0.13892857070223855
chr14	26285600	26286600	0.4969986532769105
chr14	26285700	26286700	0.8255306215207229
chr14	26285800	26286800	-0.12585815529757804
chr14	26285900	26286900	-0.21478666620949252
chr14	26286000	26287000	-0.11875165492002537
chr14	26286100	26287100	-0.5771190952984939
chr14	26286200	26287200	-0.8230641908930119
chr14	26286300	26287300	-0.4690175274499029
chr14	26286400	26287400	-0.6577352407464437
chr14	26286500	26287500	-0.3217338880604308
chr14	26286600	26287600	-0.5883357218644544
chr14	26286700	26287700	-0.7753513230128921
chr14	26286800	26287800	-0.3546099366192476
chr14	26286900	26287900	-0.3721292077529537
chr14	26287000	26288000	-0.47598257179445924
chr14	26287100	26288100	0.1314618537335707
chr14	26287200	26288200	0.3185604433646983
chr14	26287300	26288300	0.21712509832279905
chr14	26287400	26288400	0.2761409543932815
chr14	26287500	26288500	0.29233200658151204
chr14	26287600	26288600	0.3299833457455854
chr14	26287700	26288700	-0.1166775307222206
chr14	26287800	26288800	0.08167065897621853
chr14	26288500	26289500	1.1688222094813483
chr14	26288600	26289600	1.7974719342336054
chr14	26288700	26289700	2.4419134969726413
chr14	26288800	26289800	2.4716270854597866
chr14	26288900	26289900	2.4751900237993523
chr14	26289000	26290000	2.446549822352988
chr14	26289100	26290100	2.450912441615832
chr14	26289200	26290200	2.0298705348915203
chr14	26289300	26290300	2.1697812608087568
chr14	26289400	26290400	2.304122152273952
chr14	26290800	26291800	-1.7662872524843432
chr14	26290900	26291900	-2.2770564255620296
chr14	26291000	26292000	-1.8720228488466348
chr14	26291100	26292100	-1.4794990258787581
chr14	26291200	26292200	-1.5813697646316818
chr14	26291300	26292300	-1.933318633129033
chr14	26291400	26292400	-2.148465864786583
chr14	26291500	26292500	-2.4992175820479927
chr14	26291600	26292600	-1.5565640140571615
chr14	26291700	26292700	-1.1490103427858094
chr14	26291800	26292800	-1.4836747871186835
chr14	26291900	26292900	-1.1925454618129314
chr14	26292000	26293000	-1.29761407969263
chr14	26292100	26293100	-1.7360049358205285
chr14	26292200	26293200	-1.713677385845498
chr14	26292300	26293300	-1.2471277380910182
chr14	26292400	26293400	-1.9490432979053989
chr14	26292500	26293500	-1.9311354708223718
chr14	26292600	26293600	-2.3423977735756445
chr14	26292700	26293700	-2.26573386138632
chr14	26292800	26293800	-2.169172963717436
chr14	26292900	26293900	-2.3446585921142544
chr14	26293000	26294000	-2.201636385846037
chr14	26293100	26294100	-1.9507960359416767
chr14	26293200	26294200	-1.9316417270030648
chr14	26293300	26294300	-2.228003970904917
chr14	26293400	26294400	-1.3587015285479422
chr14	26293500	26294500	-0.7501250060845875
chr14	26293600	26294600	-1.1440606334342638
chr14	26293700	26294700	-1.7789711345440438
chr14	26293800	26294800	-1.5362846843097142
chr14	26293900	26294900	-1.6715535447609124
chr14	26294000	26295000	-2.276844942109022
chr14	26294100	26295100	-2.6890273671971774
chr14	26294200	26295200	-3.6655540282054058
chr14	26294300	26295300	-3.6364546590807234
chr14	26294400	26295400	-3.678643504975213
chr14	26294500	26295500	-4.260597409594103
chr14	26294600	26295600	-4.86946867948063
chr14	26294700	26295700	-5.1261953242042235
chr14	26294800	26295800	-6.4591181124525985
chr14	26294900	26295900	-7.261176444078952
chr14	26295000	26296000	-7.152389254090747
chr14	26295100	26296100	-7.3381050357288915
chr14	26295200	26296200	-7.1723131849770425
chr14	26295300	26296300	-8.879222039920439
chr14	26295400	26296400	-9.288072342349208
chr14	26295500	26296500	-9.367992737508748
chr14	26300500	26301500	-2.4496594259692426
chr14	26300600	26301600	-2.543666149399749
chr14	26300700	26301700	-2.669471938542737
chr14	26300800	26301800	-1.891917761078996
chr14	26300900	26301900	-1.6891128010770518
chr14	26301000	26302000	-1.3831746537188285
chr14	26301100	26302100	-2.197394136790998
chr14	26301200	26302200	-0.8529736745878149
chr14	26301300	26302300	-0.4061113542688175
chr14	26301400	26302400	0.5393830801446027
chr14	26301500	26302500	-0.3717684555487429
chr14	26301600	26302600	0.12200188293540905
chr14	26301700	26302700	0.13955893091702887
chr14	26301800	26302800	-0.17257135789926462
chr14	26301900	26302900	-0.3236067458096397
chr14	26302000	26303000	-0.3493552751600537
chr14	26302100	26303100	-0.19076970935507606
chr14	26302200	26303200	-0.4358814783667317
chr14	26302300	26303300	-0.4309606406931013
chr14	26302400	26303400	-1.1053599396723368
chr14	26302500	26303500	-0.23697052112758804
chr14	26302600	26303600	-0.20670338289613496
chr14	26302700	26303700	-0.05578383809028775
chr14	26302800	26303800	-0.16395012210194984
chr14	26302900	26303900	-0.2717137572649961
chr14	26303000	26304000	-0.409559899676504
chr14	26303100	26304100	-0.2499001325296825
chr14	26303200	26304200	-0.9467531889533588
chr14	26303300	26304300	-1.1749814403841308
chr14	26303400	26304400	-1.219210031388575
chr14	26303500	26304500	-1.7868612498453038
chr14	26303600	26304600	-2.3901116631971915
chr14	26303700	26304700	-2.8014783438422404
chr14	26303800	26304800	-2.490271895807412
chr14	26303900	26304900	-2.4976911465453173
chr14	26304000	26305000	-2.485152570716462
chr14	26304100	26305100	-2.329724885342071
chr14	26304200	26305200	-1.6887744940859215
chr14	26304300	26305300	-1.7526059948286157
chr14	26305100	26306100	-1.1281099947772837
chr14	26305200	26306200	-0.9839931256262808
chr14	26305300	26306300	-1.5832369194578306
chr14	26305400	26306400	-2.2497962839471124
chr14	26305500	26306500	-2.5135186953561557
chr14	26305600	26306600	-2.464072920097933
chr14	26305700	26306700	-2.396866870380184
chr14	26305800	26306800	-2.656795526692836
chr14	26305900	26306900	-2.4657438775095333
chr14	26306000	26307000	-2.703437496528566
chr14	26306100	26307100	-2.394524773388333
chr14	26306700	26307700	0.1351008079328833
chr14	26306800	26307800	0.18846956384715394
chr14	26306900	26307900	0.2126616756891024
chr14	26307000	26308000	0.21489592771539814
chr14	26307100	26308100	0.2314330141355885
chr14	26307200	26308200	0.18262754518048968
chr14	26307300	26308300	0.4550936350153281
chr14	26307400	26308400	-0.255484035354629
chr14	26308200	26309200	-0.6772248496484232
chr14	26308300	26309300	0.01501755279917318
chr14	26308400	26309400	0.2316146705552681
chr14	26308500	26309500	-0.01579146955367271
chr14	26308600	26309600	0.12569505693933644
chr14	26308700	26309700	0.2412173788218133
chr14	26308800	26309800	0.37897760654725743
chr14	26308900	26309900	0.2382916269307653
chr14	26309000	26310000	0.08311905189760824
chr14	26309100	26310100	0.13115303562173186
chr14	26312200	26313200	-1.2339216026899682
chr14	26312300	26313300	-1.8124038157541813
chr14	26312400	26313400	-2.28867130793003
chr14	26312500	26313500	-2.392799345835757
chr14	26312600	26313600	-2.056186170240065
chr14	26312700	26313700	-2.0864222407013666
chr14	26312800	26313800	-2.676192542414252
chr14	26312900	26313900	-2.595253409173098
chr14	26313000	26314000	-2.056859777072011
chr14	26313100	26314100	-1.835462813972528
chr14	26313200	26314200	-2.6081243084074
chr14	26313300	26314300	-1.9657189760467209
chr14	26313400	26314400	-0.921835622546749
chr14	26313700	26314700	-0.25575307063739416
chr14	26313800	26314800	0.5449240791400443
chr14	26314200	26315200	0.2612048021810829
chr14	26314300	26315300	0.4655109948803369
chr14	26314400	26315400	0.2734244319795994
chr14	26314500	26315500	0.8400520622468952
chr14	26314600	26315600	0.6815322177151831
chr14	26314700	26315700	0.09273131770662224
chr14	26314800	26315800	-0.5194048993249211
chr14	26314900	26315900	-0.04931799286838767
chr14	26315000	26316000	-0.5641779113388629
chr14	26315100	26316100	0.2334615457807144
chr14	26315200	26316200	-0.010829547014526923
chr14	26315300	26316300	-0.463364674092627
chr14	26315400	26316400	-0.26148245755781657
chr14	26315500	26316500	0.07547658554045977
chr14	26315600	26316600	0.3638126031542099
chr14	26315700	26316700	0.7802092410268896
chr14	26315800	26316800	0.7560582035874718
chr14	26315900	26316900	0.18425501687796506
chr14	26316000	26317000	0.6758748938791626
chr14	26316100	26317100	0.5994755491206317
chr14	26316200	26317200	0.6248831347503899
chr14	26316300	26317300	1.1926362687282217
chr14	26316400	26317400	1.24521275097655
chr14	26316500	26317500	0.5400818099473406
chr14	26316600	26317600	0.6220597465549284
chr14	26316700	26317700	0.0997874166076874
chr14	26316800	26317800	0.6885664677017626
chr14	26316900	26317900	0.30045562506722706
chr14	26317000	26318000	-0.2991978809867583
chr14	26317100	26318100	-1.3730816392860992
chr14	26317200	26318200	-2.123115040898703
chr14	26318300	26319300	0.4060677109182317
chr14	26318400	26319400	0.8691426736786266
chr14	26318500	26319500	-0.4338222610269613
chr14	26318600	26319600	-0.025620124867503383
chr14	26318700	26319700	0.4603457831459238
chr14	26318800	26319800	0.7226869601860667
chr14	26318900	26319900	-0.1749878505766378
chr14	26319000	26320000	0.09306928533704643
chr14	26319100	26320100	-0.2554103417045361
chr14	26319200	26320200	-0.5472160613178494
chr14	26319300	26320300	-0.23348684569416106
chr14	26319400	26320400	-1.0633683931806288
chr14	26319500	26320500	0.2070526484473072
chr14	26319600	26320600	0.5610726384966536
chr14	26319700	26320700	0.13594359741523004
chr14	26319800	26320800	0.3562022247092053
chr14	26319900	26320900	0.17977873904301855
chr14	26320000	26321000	-0.5024424297024337
chr14	26320100	26321100	0.5620288675995523
chr14	26320600	26321600	0.6164037377526185
chr14	26320700	26321700	0.5673562328299913
chr14	26320800	26321800	0.43015450051524495
chr14	26320900	26321900	1.159874112006288
chr14	26321000	26322000	1.4120758021199709
chr14	26321100	26322100	0.7987945985187042
chr14	26321200	26322200	1.321394708634519
chr14	26321300	26322300	1.175519524663802
chr14	26321400	26322400	0.9036121588728192
chr14	26321500	26322500	1.0321541499246532
chr14	26321600	26322600	1.6179155855785288
chr14	26321700	26322700	1.5600903552415497
chr14	26321800	26322800	1.677597394903393
chr14	26321900	26322900	1.6317055124135509
chr14	26322000	26323000	1.4732879933923964
chr14	26322100	26323100	1.1745649838570291
chr14	26322200	26323200	1.1412700875672557
chr14	26322300	26323300	1.4713750600197375
chr14	26322400	26323400	0.9999952548658868
chr14	26322500	26323500	0.7796448456128331
chr14	26322600	26323600	0.9844872626677286
chr14	26322700	26323700	1.0998574791025175
chr14	26322800	26323800	0.9765957319349045
chr14	26322900	26323900	0.7734064457076398
chr14	26323000	26324000	0.8325739514663171
chr14	26323100	26324100	1.2976321230990449
chr14	26323200	26324200	0.9250159027316198
chr14	26323300	26324300	0.4294168110580965
chr14	26323400	26324400	0.8952583010168155
chr14	26323500	26324500	0.6450012556205585
chr14	26323600	26324600	0.07648340340117046
chr14	26323700	26324700	-0.5713211229162515
chr14	26323800	26324800	-0.7985036728305642
chr14	26323900	26324900	-1.8580647098725305
chr14	26324000	26325000	-1.501968989678193
chr14	26324100	26325100	-1.209547288743115
chr14	26324200	26325200	-1.1033438446126955
chr14	26324300	26325300	-0.6827952190615492
chr14	26324400	26325400	-0.9893580610274392
chr14	26324500	26325500	-0.7444755265411314
chr14	26324600	26325600	-0.8486803861842795
chr14	26324700	26325700	-0.15230046699186475
chr14	26324800	26325800	-0.4402338810709485
chr14	26324900	26325900	0.030548916847809863
chr14	26325000	26326000	-0.2492786724783249
chr14	26325100	26326100	-0.3919497196400155
chr14	26325200	26326200	-0.008852508374075715
chr14	26325300	26326300	-0.3204402242933288
chr14	26325400	26326400	-0.7561815108868761
chr14	26325500	26326500	-0.8057307101457533
chr14	26325600	26326600	-0.7735772817850786
chr14	26325700	26326700	-1.2132493372596866
chr14	26325800	26326800	-0.8270116695116884
chr14	26325900	26326900	0.29115268602612066
chr14	26326000	26327000	0.05230600184058136
chr14	26326100	26327100	-0.2466166018868356
chr14	26326200	26327200	-0.8322906997285006
chr14	26326300	26327300	-1.1439219240120686
chr14	26326400	26327400	-0.2753812768291445
chr14	26326500	26327500	-0.09487952045204696
chr14	26326600	26327600	-0.09019036163296676
chr14	26326700	26327700	-0.28716648144600043
chr14	26326800	26327800	-0.6188128608955124
chr14	26326900	26327900	-1.3201482655986798
chr14	26327000	26328000	-1.301218574714306
chr14	26327100	26328100	-1.2328393167338527
chr14	26327200	26328200	-1.039863962956727
chr14	26327300	26328300	-0.7461298593738789
chr14	26327400	26328400	-1.0130817725633163
chr14	26327500	26328500	-1.5206050725988105
chr14	26329400	26330400	-0.5428531369805103
chr14	26329500	26330500	-0.2299308756128301
chr14	26329600	26330600	-0.3035647209015365
chr14	26329700	26330700	-0.599482900341995
chr14	26329800	26330800	-1.0738385455770474
chr14	26329900	26330900	-1.072342602883742
chr14	26330000	26331000	-1.1781788570994047
chr14	26330100	26331100	-0.909016263012984
chr14	26330200	26331200	-1.0704558964384403
chr14	26330300	26331300	-1.3704173013095595
chr14	26330400	26331400	-1.6955831882127137
chr14	26330500	26331500	-1.8656885306733157
chr14	26330600	26331600	-1.7517322621073397
chr14	26330700	26331700	-1.1832499371034841
chr14	26330800	26331800	-1.088975100103547
chr14	26330900	26331900	-1.1483690186059288
chr14	26331000	26332000	-0.9636038434295209
chr14	26331100	26332100	-0.7278825166362929
chr14	26331200	26332200	-0.9207853934892364
chr14	26331300	26332300	-0.7170385104389906
chr14	26331400	26332400	-0.11207808177037026
chr14	26331500	26332500	-0.26028326446365296
chr14	26331600	26332600	0.3744958089634092
chr14	26331700	26332700	-0.2344447446011189
chr14	26331800	26332800	-0.5096080759432816
chr14	26331900	26332900	-0.3219054397473193
chr14	26332000	26333000	-0.871694577486181
chr14	26332100	26333100	-1.4398409252029187
chr14	26332200	26333200	-1.1073897376753132
chr14	26332300	26333300	-0.5285495142709256
chr14	26332400	26333400	-0.4883259562978924
chr14	26332500	26333500	-0.2227746830808398
chr14	26332600	26333600	-0.29146614818574423
chr14	26332700	26333700	0.2089522478700729
chr14	26332800	26333800	0.8921300763883871
chr14	26332900	26333900	0.8455331711231013
chr14	26333000	26334000	0.6230921632964609
chr14	26333100	26334100	0.7889409493335043
chr14	26333200	26334200	0.8285588193663369
chr14	26333300	26334300	-0.2536139730169179
chr14	26333400	26334400	-0.8100076260894381
chr14	26333500	26334500	-0.7105008011718235
chr14	26333600	26334600	-1.5124222132555059
chr14	26333700	26334700	-1.6610382645638389
chr14	26333800	26334800	-2.1783411576565324
chr14	26333900	26334900	-2.080005971509668
chr14	26334000	26335000	-1.2952315800865135
chr14	26334100	26335100	-0.9730887711322684
chr14	26334200	26335200	-0.6950272665122993
chr14	26334300	26335300	-0.54187291997063
chr14	26334400	26335400	-0.06550973049158561
chr14	26334500	26335500	-0.5811403661588056
chr14	26334600	26335600	-0.7607347925656274
chr14	26334700	26335700	-0.3983857113236114
chr14	26334800	26335800	0.11061360682868476
chr14	26334900	26335900	0.004804853380692532
chr14	26335000	26336000	0.2798866757563442
chr14	26335100	26336100	-0.19580832408138246
chr14	26335200	26336200	-0.6508955159801983
chr14	26335300	26336300	-0.1806495851032065
chr14	26335400	26336400	-0.2202212603875192
chr14	26335500	26336500	0.1352530843488989
chr14	26335600	26336600	0.8475269716314371
chr14	26335700	26336700	0.1991047238416811
chr14	26336500	26337500	-2.769534875678361
chr14	26336600	26337600	-2.6628433286781243
chr14	26336700	26337700	-2.684167986940411
chr14	26336800	26337800	-3.9976174245277294
chr14	26336900	26337900	-3.959163997147689
chr14	26337000	26338000	-3.08839815301506
chr14	26337100	26338100	-2.7963763663475434
chr14	26337200	26338200	-2.938446598736652
chr14	26337300	26338300	-2.6491789886628747
chr14	26337400	26338400	-2.1940503620089173
chr14	26337500	26338500	-1.3460016205491871
chr14	26337600	26338600	-1.48724050320167
chr14	26337700	26338700	-1.2010049435330363
chr14	26337800	26338800	0.2640812800169285
chr14	26337900	26338900	0.4639036829273215
chr14	26338000	26339000	0.31515582311872464
chr14	26338100	26339100	0.5553398243292843
chr14	26338200	26339200	0.4705899026282086
chr14	26338300	26339300	0.30511855160993245
chr14	26338400	26339400	0.34916278525102684
chr14	26338500	26339500	-0.2135534223007082
chr14	26338600	26339600	0.05324911595632311
chr14	26338700	26339700	0.009826663541208888
chr14	26338800	26339800	-0.039535871680159235
chr14	26338900	26339900	0.1863497183004881
chr14	26339000	26340000	0.6172555123835501
chr14	26339100	26340100	0.1881663319656429
chr14	26339200	26340200	0.4451059044259447
chr14	26339300	26340300	0.3500910059421843
chr14	26339400	26340400	-0.07070324841191296
chr14	26339500	26340500	-0.02283749389935601
chr14	26339600	26340600	-0.011687817552148042
chr14	26339700	26340700	-0.7400032518261412
chr14	26339800	26340800	-0.7124250561294662
chr14	26339900	26340900	-0.5825451753228178
chr14	26340000	26341000	-0.1319492842647462
chr14	26340100	26341100	-0.2351240536362753
chr14	26340200	26341200	-0.2050129893432557
chr14	26340300	26341300	-0.09460035447205258
chr14	26340400	26341400	-0.3274307834603473
chr14	26340500	26341500	-0.02503939124809586
chr14	26340600	26341600	-0.01683549974117914
chr14	26340700	26341700	0.7482031977767876
chr14	26340800	26341800	0.5806056073760272
chr14	26343200	26344200	-2.044182578156883
chr14	26343300	26344300	-1.6699265636861793
chr14	26343400	26344400	-1.8284615400455595
chr14	26343500	26344500	-1.7375314047085837
chr14	26343600	26344600	-2.2508602589131934
chr14	26343700	26344700	-2.2403180534024845
chr14	26343800	26344800	-2.3148628593263627
chr14	26343900	26344900	-1.7214794268928448
chr14	26344000	26345000	-1.7578328208362706
chr14	26344100	26345100	-1.4710177542836589
chr14	26344200	26345200	-1.0659518799809191
chr14	26344300	26345300	-1.4850001718547063
chr14	26344400	26345400	-1.2884115185892633
chr14	26344500	26345500	-1.4037915003135004
chr14	26344600	26345600	-0.7960539693710013
chr14	26344700	26345700	-0.6332072470022815
chr14	26344800	26345800	-0.3194853605986871
chr14	26344900	26345900	-0.2390467446990613
chr14	26345000	26346000	-0.020684208092807337
chr14	26345100	26346100	-0.22753999745182024
chr14	26345200	26346200	-0.5258034023674998
chr14	26345300	26346300	-0.4745923461568469
chr14	26345400	26346400	-0.9824376653645854
chr14	26346300	26347300	-0.7312602845559789
chr14	26346400	26347400	-0.7301373704434161
chr14	26346500	26347500	-1.0316185863186855
chr14	26346600	26347600	-1.0991503739988155
chr14	26347700	26348700	0.3603780777208907
chr14	26347800	26348800	0.2188391360604109
chr14	26347900	26348900	-0.3572510562201525
chr14	26348000	26349000	-0.6898900351822903
chr14	26348100	26349100	-0.4731231293680625
chr14	26348200	26349200	-0.2977621436160967
chr14	26348300	26349300	-0.07435327427446048
chr14	26348400	26349400	-0.4428224488091029
chr14	26348500	26349500	-0.7485576672341058
chr14	26348600	26349600	-0.9967940791623406
chr14	26348700	26349700	-1.5293704140796096
chr14	26348800	26349800	-2.0911994570952155
chr14	26348900	26349900	-1.7968691737353597
chr14	26349000	26350000	-2.0092258264664733
chr14	26349100	26350100	-2.030217766110514
chr14	26349200	26350200	-2.521596318451356
chr14	26349300	26350300	-3.1558264039498547
chr14	26349400	26350400	-3.1248849431106622
chr14	26349500	26350500	-3.48680262354542
chr14	26349600	26350600	-3.4145920772106257
chr14	26349700	26350700	-2.7734619561646086
chr14	26349800	26350800	-2.4116485507618166
chr14	26349900	26350900	-2.216152351456933
chr14	26350000	26351000	-1.9451779876406454
chr14	26351100	26352100	-0.94283182569557
chr14	26351200	26352200	-0.3585372275998041
chr14	26351300	26352300	-0.8814161829457331
chr14	26351400	26352400	-0.7032378817307628
chr14	26351500	26352500	-0.8408769549633526
chr14	26351600	26352600	-0.733639165204701
chr14	26351700	26352700	-0.3684583207856201
chr14	26353000	26354000	-1.5468808519452377
chr14	26353100	26354100	-2.534788994643796
chr14	26353200	26354200	-3.353935775560424
chr14	26353300	26354300	-3.9616387195952867
chr14	26353400	26354400	-3.400339053225444
chr14	26353500	26354500	-3.714571708726032
chr14	26353600	26354600	-3.2671470009795147
chr14	26353700	26354700	-3.599023018041116
chr14	26353800	26354800	-3.895456808611723
chr14	26353900	26354900	-4.05385238062987
chr14	26354000	26355000	-3.792707408758809
chr14	26354100	26355100	-3.079100930292598
chr14	26354200	26355200	-1.780621390730758
chr14	26354300	26355300	-1.6105980150763923
chr14	26354400	26355400	-1.2499386216852069
chr14	26354500	26355500	-0.2583296413269709
chr14	26354600	26355600	-0.6161693241835813
chr14	26354700	26355700	-0.1029272537127488
chr14	26354800	26355800	-0.22389723177230536
chr14	26354900	26355900	0.23317437314804065
chr14	26355000	26356000	-0.05542133299186555
chr14	26355100	26356100	0.5820866337118991
chr14	26355200	26356200	-0.49899699412439
chr14	26355300	26356300	-0.2220048003557483
chr14	26355400	26356400	-0.14428382138078835
chr14	26355500	26356500	-0.6937372912809808
chr14	26355600	26356600	-0.3363306180896197
chr14	26355700	26356700	-0.9183971775753412
chr14	26355800	26356800	-0.7679348865863614
chr14	26355900	26356900	-1.1778564437314611
chr14	26356000	26357000	-0.9563460518551274
chr14	26356100	26357100	-1.1700079572544535
chr14	26356200	26357200	0.06876806034641271
chr14	26356300	26357300	0.2595663757980439
chr14	26356400	26357400	-0.3807031275995434
chr14	26356500	26357500	-0.0218924118341889
chr14	26356600	26357600	-0.0475971874693121
chr14	26356700	26357700	-0.2708624042488436
chr14	26356800	26357800	0.286960822415182
chr14	26356900	26357900	0.3314053199887325
chr14	26357000	26358000	0.8304467271952515
chr14	26357100	26358100	-0.2417138066780765
chr14	26357200	26358200	-1.080390057694082
chr14	26357300	26358300	-1.2256559568418273
chr14	26357400	26358400	-1.2926854101358782
chr14	26357500	26358500	-1.8718815263081168
chr14	26357600	26358600	-2.1780551198338705
chr14	26357700	26358700	-1.7010499910227583
chr14	26357800	26358800	-1.4900295474462022
chr14	26357900	26358900	-1.6294045581581076
chr14	26358000	26359000	-2.0660234788047536
chr14	26358100	26359100	-1.7034709926190088
chr14	26358200	26359200	-2.006802687790988
chr14	26358300	26359300	-2.2365841188690285
chr14	26358400	26359400	-2.1283903710673244
chr14	26358500	26359500	-1.75743296103845
chr14	26358600	26359600	-1.7874170608540805
chr14	26358700	26359700	-1.7507468143231382
chr14	26358800	26359800	-2.2186667165455662
chr14	26358900	26359900	-2.3192999333188866
chr14	26359000	26360000	-2.4259683489724306
chr14	26359100	26360100	-2.0414260694071915
chr14	26359200	26360200	-1.8450884048720264
chr14	26359300	26360300	-1.754640804114788
chr14	26359400	26360400	-1.6599676915066022
chr14	26359500	26360500	-2.5357733913386378
chr14	26359600	26360600	-2.815235162711609
chr14	26359700	26360700	-2.590532567534344
chr14	26359800	26360800	-2.3201081409384026
chr14	26359900	26360900	-2.0221750373331315
chr14	26360000	26361000	-1.8849265022500823
chr14	26360100	26361100	-2.073912453695092
chr14	26360200	26361200	-2.247354373237336
chr14	26360300	26361300	-2.9331383781236497
chr14	26360400	26361400	-2.8841172291253723
chr14	26360500	26361500	-2.1409811330840056
chr14	26360600	26361600	-1.873128179516813
chr14	26360700	26361700	-1.9551950002996168
chr14	26360800	26361800	-2.3412246009856994
chr14	26360900	26361900	-2.7404465688191366
chr14	26361000	26362000	-2.6197129718868126
chr14	26361100	26362100	-2.707166170818581
chr14	26361200	26362200	-2.6373286104489315
chr14	26361300	26362300	-2.109664592692284
chr14	26361400	26362400	-2.688638437435655
chr14	26361500	26362500	-2.90246915059556
chr14	26361600	26362600	-2.3106836478774166
chr14	26361700	26362700	-2.428660962747989
chr14	26361800	26362800	-2.8731172001232537
chr14	26361900	26362900	-1.9697762527885758
chr14	26362000	26363000	-1.8078510171096442
chr14	26362100	26363100	-1.3912878638047064
chr14	26362200	26363200	-1.4209221812402686
chr14	26362300	26363300	-1.087548062041325
chr14	26362400	26363400	-0.4682983329154018
chr14	26362500	26363500	-0.3320770233467852
chr14	26362600	26363600	-0.9494552629646272
chr14	26362700	26363700	-0.7988223757965996
chr14	26362800	26363800	-0.5863869497548814
chr14	26362900	26363900	-1.128419602903779
chr14	26363000	26364000	-1.5648281649132485
chr14	26363100	26364100	-2.123304478425128
chr14	26363200	26364200	-1.751783398602061
chr14	26363300	26364300	-2.398648638602676
chr14	26363400	26364400	-2.466488545709852
chr14	26363500	26364500	-2.513232879537476
chr14	26363600	26364600	-2.4066846768531707
chr14	26363700	26364700	-2.5885702309827447
chr14	26363800	26364800	-2.3789100307628903
chr14	26363900	26364900	-2.4009009513342776
chr14	26364000	26365000	-2.6902093909717624
chr14	26364100	26365100	-3.1136919737401514
chr14	26364200	26365200	-2.8549983866315727
chr14	26364300	26365300	-2.2255494001563623
chr14	26364400	26365400	-1.7148064232816231
chr14	26364500	26365500	-2.0993090220877617
chr14	26364600	26365600	-1.831025671121037
chr14	26364700	26365700	-1.6951046261096252
chr14	26364800	26365800	-1.5668622483695096
chr14	26364900	26365900	-1.8951985328677117
chr14	26365000	26366000	-1.3239332232116603
chr14	26365100	26366100	-0.9817580337137768
chr14	26365200	26366200	-1.485609563034041
chr14	26365300	26366300	-2.099475662716575
chr14	26365400	26366400	-2.8590900523636176
chr14	26365500	26366500	-2.1702986004462934
chr14	26365600	26366600	-2.5869936728533944
chr14	26365700	26366700	-3.1853201950476246
chr14	26365800	26366800	-3.765778376336705
chr14	26365900	26366900	-3.649691015308044
chr14	26366000	26367000	-3.8121209996508836
chr14	26366100	26367100	-3.7472071536860296
chr14	26366200	26367200	-3.6109378849588905
chr14	26366300	26367300	-3.6966036498733317
chr14	26366400	26367400	-3.377720981940746
chr14	26366500	26367500	-3.9142456814405655
chr14	26366600	26367600	-4.146945502620496
chr14	26366700	26367700	-3.1229008690346167
chr14	26366800	26367800	-2.4643583006812
chr14	26366900	26367900	-2.4887600410581463
chr14	26367000	26368000	-1.9301905846082261
chr14	26367100	26368100	-1.7386825501149246
chr14	26367200	26368200	-1.5035001665368244
chr14	26367300	26368300	-0.6339225380543266
chr14	26368400	26369400	-3.001437725030798
chr14	26368500	26369500	-3.382433320524959
chr14	26368600	26369600	-3.2524135021005285
chr14	26368700	26369700	-2.7027510430893846
chr14	26368800	26369800	-2.074040054947667
chr14	26368900	26369900	-1.9295189707829887
chr14	26369000	26370000	-2.4565525546442086
chr14	26369100	26370100	-1.3347439501280185
chr14	26369200	26370200	-2.054662429506321
chr14	26369300	26370300	-1.8352028782629441
chr14	26369400	26370400	-1.8138832380984635
chr14	26369500	26370500	-0.7893570339813545
chr14	26370000	26371000	-0.11018259603026558
chr14	26370100	26371100	0.04510092461901344
chr14	26370200	26371200	0.4385180653748957
chr14	26370300	26371300	0.6858116894120555
chr14	26370400	26371400	0.6618521431202716
chr14	26370500	26371500	0.7070452796421232
chr14	26370600	26371600	0.7568194564666846
chr14	26370700	26371700	1.0519065073058131
chr14	26370800	26371800	0.8748114029843809
chr14	26370900	26371900	0.2415988872214481
chr14	26371000	26372000	1.0014521341763232
chr14	26371100	26372100	1.0354615971344063
chr14	26371200	26372200	0.6176623516587177
chr14	26371300	26372300	0.31292509798827506
chr14	26371400	26372400	-0.22282965335843105
chr14	26371500	26372500	-0.7821620284428908
chr14	26371600	26372600	-0.6071024568458288
chr14	26371700	26372700	-0.6287392060035111
chr14	26371800	26372800	-0.6897163389796468
chr14	26371900	26372900	-0.1629181025633426
chr14	26372000	26373000	-0.6725867496445104
chr14	26372100	26373100	-0.5114396777273819
chr14	26372200	26373200	-0.7430476905594506
chr14	26372300	26373300	-1.998479730972449
chr14	26372400	26373400	-1.936309042527912
chr14	26372500	26373500	-0.8597950494166603
chr14	26372600	26373600	-1.7475724886144046
chr14	26372700	26373700	-1.6950233431864603
chr14	26372800	26373800	-1.4870091814383033
chr14	26372900	26373900	-0.9709043836245178
chr14	26373000	26374000	-1.0859235892765444
chr14	26373100	26374100	-1.5965265651240343
chr14	26373200	26374200	-1.6804837029969073
chr14	26373300	26374300	-1.364706227666146
chr14	26373400	26374400	-1.2692351235529535
chr14	26373500	26374500	-1.0718323881123497
chr14	26373600	26374600	-0.7327148586251836
chr14	26373700	26374700	0.003542702746329743
chr14	26373800	26374800	0.06444307912301543
chr14	26373900	26374900	-0.31650469337946197
chr14	26374000	26375000	-0.6021005186583116
chr14	26374100	26375100	-0.5359237356518333
chr14	26374200	26375200	-0.6886744921895911
chr14	26374300	26375300	-1.0153699029610923
chr14	26374400	26375400	-0.9688110167531548
chr14	26374500	26375500	-0.814924331069794
chr14	26374600	26375600	-0.9357402746448432
chr14	26374700	26375700	-1.1836499018197009
chr14	26374800	26375800	-1.7185320452855668
chr14	26374900	26375900	-2.452533605236467
chr14	26375000	26376000	-2.1790563800337206
chr14	26375100	26376100	-1.8733846513012289
chr14	26375200	26376200	-1.3704879806441947
chr14	26375300	26376300	-0.4930768760736914
chr14	26375400	26376400	-0.3851151045596647
chr14	26375500	26376500	-0.7315032943388805
chr14	26375600	26376600	-0.4946165660112726
chr14	26375700	26376700	-0.6985515510936888
chr14	26375800	26376800	-0.3668612667666226
chr14	26375900	26376900	0.4523712306987901
chr14	26376000	26377000	0.6229793108104106
chr14	26376100	26377100	0.6927074503775121
chr14	26376200	26377200	0.5637452197161038
chr14	26376300	26377300	0.4210018218307962
chr14	26376400	26377400	0.6979663615418474
chr14	26376500	26377500	0.5087984598751017
chr14	26376600	26377600	0.6263726942081712
chr14	26376700	26377700	0.39647779456443744
chr14	26376800	26377800	0.4192113793032573
chr14	26376900	26377900	-0.030485790701503267
chr14	26377000	26378000	-0.08629003201556178
chr14	26377100	26378100	-0.5039811856167429
chr14	26377200	26378200	-0.5054920198721767
chr14	26377300	26378300	-0.47689213246790707
chr14	26377400	26378400	-0.42970161059194806
chr14	26377500	26378500	-0.4990970719813354
chr14	26378200	26379200	-0.5743451695781021
chr14	26378300	26379300	-0.3525139850399217
chr14	26378400	26379400	-0.44966119775731705
chr14	26378500	26379500	-1.166692383637168
chr14	26378600	26379600	-0.6654697578698948
chr14	26378700	26379700	-0.6221053022947499
chr14	26378800	26379800	-1.0003687764302491
chr14	26378900	26379900	-0.8940397929376109
chr14	26379000	26380000	-1.2047750177227656
chr14	26379100	26380100	-1.3124107475282891
chr14	26379200	26380200	-1.8823938742484323
chr14	26379300	26380300	-2.9863269097977736
chr14	26379400	26380400	-3.0621918594951265
chr14	26379500	26380500	-2.700591857820776
chr14	26379600	26380600	-3.025074036791853
chr14	26379700	26380700	-3.0668854725578014
chr14	26379800	26380800	-2.901391882037437
chr14	26379900	26380900	-2.596808520181861
chr14	26380000	26381000	-2.4300039515245877
chr14	26380100	26381100	-1.9739669985881327
chr14	26380200	26381200	-1.5407934484190895
chr14	26380300	26381300	-0.6186257958803463
chr14	26380400	26381400	-0.15534205781302762
chr14	26380500	26381500	0.3425011701216936
chr14	26380600	26381600	0.01899944112631301
chr14	26380700	26381700	0.1852338706653532
chr14	26380800	26381800	0.4920906458590599
chr14	26380900	26381900	0.4538702059569009
chr14	26381000	26382000	0.7359023832255268
chr14	26381100	26382100	0.8314441713433717
chr14	26381200	26382200	0.8580878896625392
chr14	26381300	26382300	0.9223178520799596
chr14	26381400	26382400	0.3269080078266209
chr14	26382200	26383200	-0.4361200798245389
chr14	26382300	26383300	-0.7564752993549175
chr14	26382400	26383400	-1.371036033373428
chr14	26382500	26383500	-1.6770800254067209
chr14	26382600	26383600	-2.8999489214567977
chr14	26382700	26383700	-2.812489280912326
chr14	26382800	26383800	-2.5696299592793026
chr14	26383200	26384200	-2.805712574356752
chr14	26383300	26384300	-2.394969895545676
chr14	26383400	26384400	-2.3519725428764797
chr14	26383500	26384500	-2.489183488123599
chr14	26383600	26384600	-1.5932792448237167
chr14	26383700	26384700	-1.407859163564048
chr14	26383800	26384800	-1.5593905207514287
chr14	26383900	26384900	-0.8534756855615959
chr14	26384000	26385000	-1.2263073361716568
chr14	26384100	26385100	-1.7096489321458954
chr14	26384200	26385200	-1.7526487458779896
chr14	26384300	26385300	-2.101829276946435
chr14	26384400	26385400	-1.6581825022870091
chr14	26384500	26385500	-1.4517845366569042
chr14	26384600	26385600	-1.4605654466727434
chr14	26384700	26385700	-1.3458900242914569
chr14	26384800	26385800	-1.4602195541536216
chr14	26384900	26385900	-2.174430436040657
chr14	26385000	26386000	-2.0722394440522827
chr14	26385100	26386100	-1.5882748901642347
chr14	26385200	26386200	-1.8795799182756951
chr14	26385300	26386300	-1.9696148836076808
chr14	26385400	26386400	-1.6560243702007378
chr14	26385500	26386500	-1.6535387554797332
chr14	26385600	26386600	-1.088462376867695
chr14	26386600	26387600	-2.7142608102698684
chr14	26386700	26387700	-2.899180508693129
chr14	26386800	26387800	-2.7486422563980604
chr14	26386900	26387900	-2.9349454814942195
chr14	26387000	26388000	-2.5742411370038574
chr14	26387100	26388100	-2.836358306132298
chr14	26387200	26388200	-2.4466605265110624
chr14	26387300	26388300	-2.3171923002110093
chr14	26387400	26388400	-1.7453182235048814
chr14	26387500	26388500	-1.181313470136491
chr14	26387600	26388600	-0.909251981968414
chr14	26387700	26388700	-0.8776886544763158
chr14	26387800	26388800	-0.861016470925138
chr14	26387900	26388900	-0.6996750524088138
chr14	26388000	26389000	-0.174698081363016
chr14	26388100	26389100	-0.6048454538715732
chr14	26388200	26389200	-0.3459781288669984
chr14	26388300	26389300	-0.14608024056105282
chr14	26388400	26389400	0.10069517961155204
chr14	26388500	26389500	-0.4428562254929865
chr14	26388600	26389600	-0.30005398993392063
chr14	26388700	26389700	0.039673843767161286
chr14	26388800	26389800	0.07693119443448848
chr14	26388900	26389900	0.5566027484577366
chr14	26389000	26390000	-0.07194486000327743
chr14	26389100	26390100	0.8180182377296543
chr14	26389200	26390200	0.012244535369506662
chr14	26389300	26390300	-0.6157610804033169
chr14	26389400	26390400	-0.8401453357894092
chr14	26389500	26390500	-0.3978983829141172
chr14	26389600	26390600	-0.28260946563527023
chr14	26389700	26390700	-1.0081560572182673
chr14	26389800	26390800	-1.4670663684005598
chr14	26389900	26390900	-1.4041396719688295
chr14	26390000	26391000	-1.242086881275615
chr14	26390100	26391100	-1.5656253775229332
chr14	26390200	26391200	-1.466306334393962
chr14	26390300	26391300	-0.7443242394963423
chr14	26390400	26391400	-0.5983443368688116
chr14	26390500	26391500	-0.704324014986629
chr14	26390600	26391600	-1.560975546860364
chr14	26390700	26391700	-1.0817173200146195
chr14	26390800	26391800	-0.9130211410292725
chr14	26390900	26391900	-1.3394096189742657
chr14	26391000	26392000	-0.597252775037499
chr14	26391100	26392100	-0.9628795467502548
chr14	26391200	26392200	-0.9495010368625179
chr14	26391300	26392300	-1.383551183812843
chr14	26391400	26392400	-1.7674863377092715
chr14	26391500	26392500	-1.4609173760922165
chr14	26391600	26392600	-0.1994202142134826
chr14	26391700	26392700	-0.2344573542153497
chr14	26391800	26392800	0.02114671648246207
chr14	26391900	26392900	0.13825290069122262
chr14	26392000	26393000	-0.517979959034537
chr14	26392100	26393100	-0.006466783289359347
chr14	26392200	26393200	0.3494786430546759
chr14	26392300	26393300	0.7365179952548079
chr14	26392400	26393400	0.8502121055085216
chr14	26393500	26394500	-0.3813078789329448
chr14	26393600	26394600	-0.12374292445037086
chr14	26393700	26394700	-0.3288622363195413
chr14	26393800	26394800	-0.41399681741479255
chr14	26393900	26394900	-0.5654577842720347
chr14	26394000	26395000	-0.7870593114657547
chr14	26394100	26395100	-0.3758032621368621
chr14	26394200	26395200	-0.19422753253603572
chr14	26394300	26395300	-0.37288267029306976
chr14	26394400	26395400	-0.7697427779395155
chr14	26394500	26395500	-0.6888852863903061
chr14	26394600	26395600	-0.8815717067434192
chr14	26394700	26395700	-0.8901527131141537
chr14	26394800	26395800	-0.915543516053836
chr14	26394900	26395900	-0.9549079549917262
chr14	26395000	26396000	-0.8791669108180876
chr14	26395100	26396100	-1.0437287783597242
chr14	26395200	26396200	-1.7399736646681925
chr14	26395300	26396300	-1.9868391146270656
chr14	26395400	26396400	-1.832364937620779
chr14	26395500	26396500	-2.1431822818222352
chr14	26395600	26396600	-1.9234088673969856
chr14	26395700	26396700	-1.8535458349919247
chr14	26395800	26396800	-1.4459165973356087
chr14	26395900	26396900	-2.0043613144582166
chr14	26396000	26397000	-1.1349149086462205
chr14	26396100	26397100	-1.0888484148468816
chr14	26396200	26397200	-0.6167969395570304
chr14	26396300	26397300	-0.23684270105877056
chr14	26396400	26397400	-0.2889390509949863
chr14	26396500	26397500	-0.08479768787710658
chr14	26396600	26397600	-0.14134620459825464
chr14	26396700	26397700	-0.3771510923258033
chr14	26396800	26397800	-0.30031818856552145
chr14	26396900	26397900	-0.09057389329429112
chr14	26397000	26398000	-0.7690806240922585
chr14	26397100	26398100	-0.7303001004059793
chr14	26397200	26398200	-0.749132883811617
chr14	26397300	26398300	-0.7312508982164709
chr14	26397400	26398400	-0.5260043992881434
chr14	26397500	26398500	-0.2382544089254386
chr14	26397600	26398600	-0.2813500488260083
chr14	26397700	26398700	-0.19991341875336155
chr14	26397800	26398800	-0.7125566509721859
chr14	26397900	26398900	-0.12930920474003246
chr14	26398000	26399000	-0.6221483247707218
chr14	26398100	26399100	-1.2193966853366869
chr14	26398200	26399200	-1.552677263159404
chr14	26398300	26399300	-1.7292185239715068
chr14	26398400	26399400	-1.8235194028111443
chr14	26398500	26399500	-2.1209800045138167
chr14	26398600	26399600	-2.731103684120422
chr14	26398700	26399700	-2.4673415181113296
chr14	26398800	26399800	-2.443767665322316
chr14	26398900	26399900	-2.6880084355606098
chr14	26399000	26400000	-2.2268049863241477
chr14	26399100	26400100	-1.5923953929561063
chr14	26399200	26400200	-1.4151321298034387
chr14	26399300	26400300	-1.1623457252855358
chr14	26400300	26401300	0.13219245631798815
chr14	26400400	26401400	-0.3076419703874252
chr14	26400500	26401500	-0.838275490273374
chr14	26400600	26401600	-0.04025814690685568
chr14	26400700	26401700	-0.1388575189412797
chr14	26400800	26401800	-0.13815246437396578
chr14	26400900	26401900	-0.11880292380962068
chr14	26401000	26402000	-0.2720227111541638
chr14	26401100	26402100	-0.21284612607101924
chr14	26401200	26402200	-1.500641676266835
chr14	26402600	26403600	-0.010019648819749578
chr14	26402700	26403700	-1.1155645502620148
chr14	26402800	26403800	-0.8868195561687758
chr14	26402900	26403900	-1.2182075315621572
chr14	26403000	26404000	-1.2082336042156916
chr14	26403100	26404100	-1.54101291621081
chr14	26403200	26404200	-1.6693528467044474
chr14	26403300	26404300	-1.2958721702809672
chr14	26403400	26404400	-0.6197265323860968
chr14	26403500	26404500	-0.26351497710496263
chr14	26403600	26404600	-1.0884981409024264
chr14	26403700	26404700	-0.4821102083443942
chr14	26403800	26404800	-0.5471350582455614
chr14	26403900	26404900	-0.4478187296417841
chr14	26404000	26405000	-0.1303950173512387
chr14	26404100	26405100	0.27885290792914225
chr14	26404200	26405200	0.5315166247988327
chr14	26404300	26405300	0.6361967461294975
chr14	26404400	26405400	-0.2966862523036917
chr14	26404500	26405500	-0.12748433623752178
chr14	26404600	26405600	0.44314619529643584
chr14	26404700	26405700	0.3317051625543988
chr14	26404800	26405800	-0.12521759649322975
chr14	26404900	26405900	-0.07117654254086718
chr14	26405000	26406000	0.017869506750472098
chr14	26405100	26406100	-0.5368017996537338
chr14	26405200	26406200	-1.0667030784494964
chr14	26405300	26406300	-1.4391830916076191
chr14	26405400	26406400	-1.7277464463491106
chr14	26405500	26406500	-1.9816356457405608
chr14	26405600	26406600	-1.9519386463211568
chr14	26405700	26406700	-2.086956903210685
chr14	26405800	26406800	-2.1359123856313387
chr14	26405900	26406900	-2.5913232378040028
chr14	26406000	26407000	-3.2202997585601336
chr14	26406100	26407100	-3.397057290128372
chr14	26406200	26407200	-3.1256687573126976
chr14	26406300	26407300	-3.310665793429656
chr14	26406400	26407400	-3.54498343371378
chr14	26406500	26407500	-3.76879035846712
chr14	26406600	26407600	-4.180451015182702
chr14	26406700	26407700	-3.3479681417063416
chr14	26406800	26407800	-2.9744976431762744
chr14	26406900	26407900	-2.465230401994541
chr14	26407000	26408000	-3.7488367789680495
chr14	26407100	26408100	-3.751916245827623
chr14	26407200	26408200	-3.5715329306315016
chr14	26407300	26408300	-3.768016703621618
chr14	26407400	26408400	-3.154797887781628
chr14	26407500	26408500	-3.1029523488119675
chr14	26407600	26408600	-3.1549953059041576
chr14	26407700	26408700	-3.5442530240152386
chr14	26407800	26408800	-3.3609869914803263
chr14	26407900	26408900	-3.2598314611242785
chr14	26408000	26409000	-2.0315837181867535
chr14	26408100	26409100	-1.5626961032316755
chr14	26408200	26409200	-1.3717601136004534
chr14	26409500	26410500	0.5628031842641368
chr14	26409600	26410600	0.4174298187894694
chr14	26409700	26410700	0.35000576142902257
chr14	26409800	26410800	0.14367109246292947
chr14	26409900	26410900	0.16120255069471445
chr14	26410000	26411000	-0.23264990850706532
chr14	26410100	26411100	0.3221431622570072
chr14	26410200	26411200	0.3188060600216395
chr14	26410300	26411300	-0.4368123724890472
chr14	26410400	26411400	-0.4410147596509376
chr14	26410500	26411500	-0.2118743100979973
chr14	26410600	26411600	-0.7118138292466171
chr14	26410700	26411700	-0.7702719681147774
chr14	26410800	26411800	-0.3885317301468143
chr14	26410900	26411900	-0.6902929121402379
chr14	26411000	26412000	-0.38222768797400686
chr14	26411100	26412100	-1.2488216269916672
chr14	26411200	26412200	-1.6977966191889438
chr14	26411300	26412300	-1.6692086338571506
chr14	26411400	26412400	-1.825086731173044
chr14	26411500	26412500	-1.989151568397942
chr14	26411600	26412600	-1.6799916562591752
chr14	26411700	26412700	-1.7587522782680294
chr14	26411800	26412800	-2.195952088084005
chr14	26411900	26412900	-2.3570689583429267
chr14	26412000	26413000	-2.2885481826704828
chr14	26412100	26413100	-2.680161041290893
chr14	26412200	26413200	-1.980685165954439
chr14	26412300	26413300	-1.6014298607484567
chr14	26412400	26413400	-1.583782596322749
chr14	26412500	26413500	-1.9594985772498863
chr14	26412600	26413600	-1.9373494247204848
chr14	26412700	26413700	-1.5013826269019048
chr14	26412800	26413800	-1.773690757038089
chr14	26412900	26413900	-0.9197389884177108
chr14	26413000	26414000	-1.101283994831228
chr14	26413100	26414100	-0.7129584021631329
chr14	26413200	26414200	-1.0590934006540058
chr14	26413300	26414300	-1.3872496162282166
chr14	26413400	26414400	-0.9987132829407588
chr14	26413500	26414500	-0.8678247904728685
chr14	26413600	26414600	-1.2219762038074926
chr14	26413700	26414700	-1.2736922927426009
chr14	26413800	26414800	-0.5545251167304491
chr14	26413900	26414900	-1.1824640320340958
chr14	26414000	26415000	-1.0996502892054363
chr14	26414100	26415100	-0.4559241767774342
chr14	26414200	26415200	-0.3736908178599044
chr14	26414300	26415300	-0.6895195237264274
chr14	26414400	26415400	-0.9456186449518912
chr14	26414500	26415500	-0.7975017028410031
chr14	26414600	26415600	-0.14933541424794156
chr14	26414700	26415700	-0.2599103916313608
chr14	26414800	26415800	-0.7924712022044997
chr14	26414900	26415900	-0.4235073053524627
chr14	26415000	26416000	-0.600901332803504
chr14	26415100	26416100	-0.8781051841595966
chr14	26415200	26416200	-0.6158100885882435
chr14	26415300	26416300	-0.12009734009541627
chr14	26415400	26416400	0.1716687407234927
chr14	26415500	26416500	-0.16113716668196038
chr14	26415600	26416600	-0.12325967408203065
chr14	26415700	26416700	0.1279158549224138
chr14	26415800	26416800	-0.1630035252082689
chr14	26415900	26416900	-0.8129514732326188
chr14	26416000	26417000	-0.7872081360403113
chr14	26416100	26417100	-0.818269584405783
chr14	26416200	26417200	-1.1971030793140205
chr14	26416300	26417300	-1.2098183059868228
chr14	26416400	26417400	-1.1899664965427637
chr14	26416500	26417500	-1.3607190750589055
chr14	26416600	26417600	-1.5809394196874818
chr14	26416700	26417700	-2.238313838875744
chr14	26416800	26417800	-1.9036541781393967
chr14	26416900	26417900	-1.2949001416820298
chr14	26417000	26418000	-0.9167856887847532
chr14	26417100	26418100	-0.8647180263764664
chr14	26417200	26418200	-1.0273603182731323
chr14	26417300	26418300	-1.6603573228733648
chr14	26417400	26418400	-1.7091812452327375
chr14	26417500	26418500	-1.5795676945489705
chr14	26417600	26418600	-1.5469234218048875
chr14	26417700	26418700	-1.1589656147374523
chr14	26417800	26418800	-0.8054487567529328
chr14	26417900	26418900	-1.2217083588940048
chr14	26418000	26419000	-1.6157673179823802
chr14	26418100	26419100	-1.3300374289033436
chr14	26418200	26419200	-0.53571875000407
chr14	26418300	26419300	0.3502207124581207
chr14	26418400	26419400	0.9614706105786798
chr14	26418500	26419500	1.258306849799973
chr14	26418600	26419600	1.062139044165667
chr14	26418700	26419700	1.0954241181890187
chr14	26418800	26419800	0.620937263130197
chr14	26418900	26419900	1.0479464074702451
chr14	26419000	26420000	1.2648901729281747
chr14	26419100	26420100	0.8949024434986965
chr14	26419200	26420200	0.164344291619141
chr14	26419300	26420300	-0.4223103611349247
chr14	26419400	26420400	-1.00322662373212
chr14	26419500	26420500	-0.5930509007361726
chr14	26419600	26420600	-0.858458766980058
chr14	26419700	26420700	-1.1094361079577402
chr14	26419800	26420800	-0.3286247501138377
chr14	26419900	26420900	-0.6846790277548629
chr14	26420000	26421000	-0.8438225322272918
chr14	26420100	26421100	-0.4792611380280726
chr14	26420200	26421200	0.20923123357070994
chr14	26420300	26421300	0.6535027339344781
chr14	26420400	26421400	0.7653438372113466
chr14	26420500	26421500	0.1957814760259276
chr14	26420600	26421600	0.949261759417025
chr14	26420700	26421700	1.0871500424713594
chr14	26420800	26421800	0.4768277010462586
chr14	26420900	26421900	0.7272986757352736
chr14	26421000	26422000	1.029518247781937
chr14	26421100	26422100	0.5507103892895922
chr14	26421200	26422200	0.4364768064773093
chr14	26421300	26422300	0.6236400513313656
chr14	26421400	26422400	0.7572752471860738
chr14	26421500	26422500	0.7031469727884688
chr14	26421600	26422600	0.2253210068732982
chr14	26421700	26422700	0.1617881040088248
chr14	26421800	26422800	0.6589503817868629
chr14	26421900	26422900	0.902502107670108
chr14	26422000	26423000	0.7427836963932356
chr14	26422100	26423100	1.0675057351585828
chr14	26422200	26423200	0.5386797515111585
chr14	26422300	26423300	0.025892677368070792
chr14	26422400	26423400	-0.008138457042260861
chr14	26423700	26424700	-1.1013464859819957
chr14	26423800	26424800	-0.6500561746013699
chr14	26423900	26424900	0.006423129950014325
chr14	26424000	26425000	-0.02119856552125483
chr14	26424100	26425100	-0.1397363919675171
chr14	26424200	26425200	-0.5091868576037294
chr14	26424300	26425300	-0.7847308999293239
chr14	26424400	26425400	-0.016724541033486282
chr14	26424500	26425500	0.7908566071475871
chr14	26424600	26425600	0.7541018283656142
chr14	26424700	26425700	1.3340510571504771
chr14	26424800	26425800	0.8917780835303015
chr14	26424900	26425900	0.0508249224724955
chr14	26425000	26426000	0.28997057929512016
chr14	26425100	26426100	0.5638604554462413
chr14	26425200	26426200	1.2327143350211534
chr14	26425300	26426300	1.387228333688712
chr14	26425400	26426400	0.8572026820606135
chr14	26425500	26426500	0.13713025377522975
chr14	26425600	26426600	0.7939343177464879
chr14	26425700	26426700	0.10174009605497908
chr14	26425800	26426800	0.1841364583530808
chr14	26425900	26426900	-0.09625252643979942
chr14	26426000	26427000	-0.7915152185839012
chr14	26426100	26427100	-0.6552291183574227
chr14	26426200	26427200	-1.1394832984006311
chr14	26426300	26427300	-1.371738334087373
chr14	26426400	26427400	-1.3100713297615492
chr14	26426500	26427500	-1.676864663716855
chr14	26426600	26427600	-1.4219022732991031
chr14	26426700	26427700	-1.417360687639002
chr14	26426800	26427800	-1.2626301696132018
chr14	26426900	26427900	-1.3419900224761554
chr14	26427000	26428000	-0.9296295989263215
chr14	26427100	26428100	-1.4310533081570933
chr14	26427200	26428200	-1.8918389205885413
chr14	26427300	26428300	-1.9826458458136744
chr14	26427400	26428400	-2.078659338730022
chr14	26427500	26428500	-1.8069351464125287
chr14	26427600	26428600	-2.286716865020914
chr14	26427700	26428700	-1.9125776861296977
chr14	26427800	26428800	-2.7322895703869627
chr14	26427900	26428900	-2.0434196339735893
chr14	26428000	26429000	-2.0891514211090128
chr14	26428100	26429100	-1.6531264225128643
chr14	26428200	26429200	-0.6663605793164608
chr14	26428300	26429300	-0.6294005370671438
chr14	26428400	26429400	-0.3289962708391397
chr14	26428500	26429500	0.1839291232863615
chr14	26428600	26429600	0.08057204352501643
chr14	26428700	26429700	0.052511454487910704
chr14	26428800	26429800	0.6256637592082214
chr14	26428900	26429900	0.516205534487441
chr14	26429000	26430000	0.6363800224388686
chr14	26429100	26430100	0.5553972885649863
chr14	26429200	26430200	0.08247553146363172
chr14	26429300	26430300	0.3135854209554446
chr14	26429400	26430400	-0.09896749778024333
chr14	26429500	26430500	-3.4023522523173355
chr14	26429600	26430600	-4.231026915031948
chr14	26429700	26430700	-5.02768488328547
chr14	26430400	26431400	-2.016852892798568
chr14	26430500	26431500	-0.29326886595934976
chr14	26430600	26431600	0.25189716181961497
chr14	26430700	26431700	0.8976258308715599
chr14	26430800	26431800	0.7179372323507164
chr14	26430900	26431900	0.17687228969480898
chr14	26431000	26432000	0.3447175211115654
chr14	26431100	26432100	0.05906586577674083
chr14	26431200	26432200	-0.2288097611763773
chr14	26431300	26432300	0.7641729395620753
chr14	26431400	26432400	0.9236289068188642
chr14	26431500	26432500	1.332657009447843
chr14	26431600	26432600	1.5841856938454721
chr14	26432600	26433600	-0.675575305036723
chr14	26432700	26433700	-0.4236833596692757
chr14	26432800	26433800	-0.9153365299150218
chr14	26432900	26433900	-1.3178370084495132
chr14	26433000	26434000	-0.9605170131922659
chr14	26433100	26434100	-0.8759884369287902
chr14	26433200	26434200	-1.226915798811309
chr14	26433300	26434300	-0.6287041528723843
chr14	26433400	26434400	-0.8198730819368151
chr14	26433500	26434500	-1.004068226421798
chr14	26433600	26434600	-0.8104092763726687
chr14	26433700	26434700	-0.9989897636909258
chr14	26433800	26434800	-0.4629392736741361
chr14	26433900	26434900	-0.2699924576560144
chr14	26434000	26435000	-1.0192881125757471
chr14	26434100	26435100	-0.9497818647267036
chr14	26434200	26435200	-0.6290650788409475
chr14	26434300	26435300	-1.040451204535929
chr14	26434400	26435400	-1.2197630952035243
chr14	26434500	26435500	-1.4094680630070302
chr14	26434600	26435600	-1.7262315977776368
chr14	26434700	26435700	-0.9972118604107478
chr14	26434800	26435800	-0.9001613315409179
chr14	26434900	26435900	-0.16099152493506655
chr14	26435000	26436000	0.2514037130497279
chr14	26435100	26436100	-0.9611586927803456
chr14	26435200	26436200	-0.8179725800878431
chr14	26435300	26436300	-0.6526621350130231
chr14	26435400	26436400	-0.498598393838211
chr14	26435500	26436500	-0.08735940129832552
chr14	26435600	26436600	-0.2913927144103488
chr14	26435700	26436700	-0.4278863628430449
chr14	26435800	26436800	-1.5008365841746139
chr14	26435900	26436900	-1.3234560458101623
chr14	26436000	26437000	-0.08158461607326085
chr14	26436100	26437100	1.5994203305261212
chr14	26436200	26437200	1.5362379963519348
chr14	26436300	26437300	1.5985753810901917
chr14	26436400	26437400	1.7160681701087241
chr14	26436500	26437500	1.7915265566264096
chr14	26436600	26437600	0.9114697982542824
chr14	26436700	26437700	1.0887515233675056
chr14	26436800	26437800	1.3061042625240118
chr14	26436900	26437900	0.8060971972189747
chr14	26437000	26438000	0.9526219210147804
chr14	26437100	26438100	0.8109563325747877
chr14	26437200	26438200	0.7397655557940033
chr14	26437300	26438300	0.6511755654850926
chr14	26437400	26438400	-0.06044760967186912
chr14	26437500	26438500	-0.5839284351945212
chr14	26437600	26438600	0.22012196178030194
chr14	26437700	26438700	-0.03353567287457788
chr14	26437800	26438800	0.3637306765847119
chr14	26437900	26438900	0.0928041138020327
chr14	26438000	26439000	-0.46191682261852635
chr14	26438100	26439100	-0.5223000661931823
chr14	26438200	26439200	-0.4543821993542898
chr14	26438300	26439300	-0.4839443287350626
chr14	26438400	26439400	-0.07038321804504473
chr14	26438500	26439500	-0.12188756939573656
chr14	26438600	26439600	-0.3976606691539801
chr14	26438700	26439700	0.07911774052294053
chr14	26438800	26439800	0.2905049247250968
chr14	26438900	26439900	0.4884414308903144
chr14	26439000	26440000	-0.09206366812889195
chr14	26439100	26440100	0.5039887449091486
chr14	26439200	26440200	0.5381449229108839
chr14	26439300	26440300	0.5620138939058666
chr14	26439400	26440400	0.15270736031365134
chr14	26439500	26440500	-0.4173200028712883
chr14	26439600	26440600	0.08514784718100725
chr14	26439700	26440700	-0.8522081713693408
chr14	26439800	26440800	-1.4324973455348309
chr14	26440900	26441900	1.0850248543711754
chr14	26441000	26442000	0.2902410842304511
chr14	26441100	26442100	0.17307269555587645
chr14	26441200	26442200	0.7528560596084558
chr14	26441300	26442300	0.4704285034161266
chr14	26441400	26442400	0.1500263265090921
chr14	26441500	26442500	-0.1661433973052414
chr14	26441600	26442600	-0.3882689390424008
chr14	26441700	26442700	-0.3825907950201822
chr14	26441800	26442800	-0.16860745172947414
chr14	26442300	26443300	1.1875346245093474
chr14	26442400	26443400	0.5958756748502108
chr14	26442500	26443500	-0.02735256124938756
chr14	26442600	26443600	0.7533164422640246
chr14	26442700	26443700	0.6980535964057614
chr14	26442800	26443800	0.7906885110767848
chr14	26442900	26443900	0.7643107450108882
chr14	26443000	26444000	0.09487909014779468
chr14	26443100	26444100	0.29522602983357016
chr14	26443200	26444200	0.3159298191486429
chr14	26443300	26444300	0.4169958184689255
chr14	26443400	26444400	1.2116148216884688
chr14	26443500	26444500	2.0246417018111598
chr14	26443600	26444600	1.784869705710323
chr14	26443700	26444700	2.12571912745658
chr14	26443800	26444800	1.7397356943487532
chr14	26443900	26444900	2.105632540231072
chr14	26444000	26445000	2.089604798583055
chr14	26444100	26445100	2.7050941482491075
chr14	26444200	26445200	2.495040236772581
chr14	26444300	26445300	2.366144682629645
chr14	26444400	26445400	1.8882239859484864
chr14	26444500	26445500	1.5145764841714902
chr14	26444600	26445600	1.4232953542491322
chr14	26444700	26445700	1.580432564032226
chr14	26444800	26445800	2.004998669855508
chr14	26444900	26445900	2.251423650644514
chr14	26445000	26446000	3.03301241800011
chr14	26445100	26446100	2.3278649996752483
chr14	26445200	26446200	2.400073155351539
chr14	26445300	26446300	2.590360174161831
chr14	26445400	26446400	3.5205873243022827
chr14	26445500	26446500	3.4576909723056297
chr14	26445600	26446600	3.909830894217918
chr14	26445700	26446700	3.687474168576793
chr14	26445800	26446800	3.731307628946397
chr14	26445900	26446900	3.9282628450757007
chr14	26446000	26447000	3.6738616429204494
chr14	26446100	26447100	4.004885517493221
chr14	26446200	26447200	4.298065927285744
chr14	26446300	26447300	3.980377588879928
chr14	26446400	26447400	3.3113725074790783
chr14	26446500	26447500	3.7764240288211477
chr14	26446600	26447600	3.1903532753242145
chr14	26446700	26447700	3.526972026769625
chr14	26446800	26447800	3.4157389168413674
chr14	26446900	26447900	2.3787240376344467
chr14	26447000	26448000	1.9706499416219159
chr14	26447100	26448100	2.6248514000990486
chr14	26447200	26448200	2.729829464152255
chr14	26447300	26448300	3.293637362487032
chr14	26447400	26448400	3.7703979933936433
chr14	26447500	26448500	4.008339099225067
chr14	26447600	26448600	4.685532205247341
chr14	26447700	26448700	4.294602168128357
chr14	26447800	26448800	4.557240477481624
chr14	26447900	26448900	5.121046720863204
chr14	26448000	26449000	5.28579206753543
chr14	26448100	26449100	3.777470151897711
chr14	26448200	26449200	3.292052295639784
chr14	26448300	26449300	2.412158051980832
chr14	26448400	26449400	1.6425377282494131
chr14	26448500	26449500	0.9532209057979408
chr14	26448600	26449600	-0.11018101024038424
chr14	26448700	26449700	-0.8035801785604458
chr14	26448800	26449800	-2.0076557590673327
chr14	26448900	26449900	-2.653066693799784
chr14	26449000	26450000	-3.603997220319193
chr14	26449100	26450100	-3.0762431647283264
chr14	26449200	26450200	-3.6656710704558417
chr14	26449300	26450300	-3.0084733676751068
chr14	26449400	26450400	-2.787844072016825
chr14	26449500	26450500	-2.8528044689843512
chr14	26449600	26450600	-2.809514613703276
chr14	26449700	26450700	-2.447868742780853
chr14	26450400	26451400	-0.5821781101278635
chr14	26450500	26451500	-0.21746654790875225
chr14	26450600	26451600	-0.012385898249288992
chr14	26450700	26451700	-0.15820459104869775
chr14	26450800	26451800	-0.4989873758278449
chr14	26450900	26451900	-0.19706936100698416
chr14	26451000	26452000	-0.5951758073853894
chr14	26451100	26452100	-0.5712447175992739
chr14	26451200	26452200	-0.16107126435008232
chr14	26451300	26452300	-0.38226861744989976
chr14	26451400	26452400	-0.20051778109947446
chr14	26451500	26452500	-0.9207629318274864
chr14	26451600	26452600	-0.9615725479012744
chr14	26451700	26452700	-1.0154840756088628
chr14	26451800	26452800	-0.3444743333584072
chr14	26451900	26452900	-0.07959973770469153
chr14	26452000	26453000	0.2864342102182894
chr14	26452100	26453100	0.6256848931813521
chr14	26452200	26453200	0.7320142729611062
chr14	26452300	26453300	0.3525568550104886
chr14	26452400	26453400	-0.2321129491552133
chr14	26452500	26453500	0.5376215948471731
chr14	26452600	26453600	0.3470638333622792
chr14	26452700	26453700	0.8625245422743715
chr14	26452800	26453800	0.66069850559903
chr14	26452900	26453900	0.9336188519229904
chr14	26453000	26454000	0.8575381585917474
chr14	26453100	26454100	0.9827351772345015
chr14	26453200	26454200	0.3109268061851219
chr14	26453300	26454300	1.0404840188964553
chr14	26453400	26454400	0.8830263644634607
chr14	26453500	26454500	0.8000420633087153
chr14	26453600	26454600	0.5543868198371005
chr14	26453700	26454700	0.21151424157748205
chr14	26453800	26454800	-0.216236642692424
chr14	26453900	26454900	-0.6092886035537545
chr14	26454000	26455000	-1.0292002872860202
chr14	26454100	26455100	-1.6752538033554047
chr14	26454200	26455200	-1.7196652724812809
chr14	26454300	26455300	-2.5126582504600616
chr14	26454400	26455400	-2.167440542013722
chr14	26454500	26455500	-2.415942516918606
chr14	26454600	26455600	-2.15901001586564
chr14	26454700	26455700	-1.9504538828962767
chr14	26454800	26455800	-1.7221285756104376
chr14	26454900	26455900	-1.7142524032966462
chr14	26455000	26456000	-1.4773035813211564
chr14	26455100	26456100	-1.2334622662534829
chr14	26455200	26456200	-0.7342987151700211
chr14	26455300	26456300	-0.11841653239150715
chr14	26455400	26456400	0.09733869632833564
chr14	26455500	26456500	0.28050344750695905
chr14	26455600	26456600	0.6556278855498954
chr14	26455700	26456700	0.5321010529825275
chr14	26455800	26456800	0.8083244728236045
chr14	26455900	26456900	0.5171656637285621
chr14	26456000	26457000	0.6072653159729944
chr14	26456100	26457100	1.2370317505805486
chr14	26456200	26457200	1.0747473070816578
chr14	26456300	26457300	0.5422649218685116
chr14	26456400	26457400	0.4077587656253663
chr14	26456500	26457500	0.3478237588145056
chr14	26456600	26457600	-0.21570382285860232
chr14	26456700	26457700	-0.5084000201058158
chr14	26456800	26457800	-0.7022880519784206
chr14	26456900	26457900	-0.7311736710178951
chr14	26457000	26458000	0.07564716631928506
chr14	26457100	26458100	-0.1722087663062466
chr14	26457200	26458200	0.10276035128375004
chr14	26457300	26458300	-0.038964162083638516
chr14	26457400	26458400	-0.4740457352982485
chr14	26457500	26458500	-0.5190028403811784
chr14	26457600	26458600	0.11991005653423
chr14	26457700	26458700	0.22399641301679774
chr14	26457800	26458800	0.4211965626494446
chr14	26457900	26458900	0.021776524014686084
chr14	26458000	26459000	-0.30685111107208296
chr14	26458100	26459100	-0.7123481507791741
chr14	26458200	26459200	-1.09798876988807
chr14	26458300	26459300	-0.9648558745040708
chr14	26458400	26459400	-0.9128142064112144
chr14	26458500	26459500	-0.7117530489027226
chr14	26458600	26459600	-1.6589497991276914
chr14	26458700	26459700	-1.2277199262232452
chr14	26458800	26459800	-1.2244069747290138
chr14	26458900	26459900	-0.7586876214862595
chr14	26459000	26460000	-0.9448597099137658
chr14	26459100	26460100	-0.9413540750480306
chr14	26459200	26460200	-0.2646443903272521
chr14	26459300	26460300	-0.046821089402566005
chr14	26459400	26460400	0.16821538896872007
chr14	26459500	26460500	-0.2616877787051652
chr14	26459600	26460600	0.027565006091055003
chr14	26459700	26460700	-0.8789675880410189
chr14	26459800	26460800	-1.1156088223069591
chr14	26459900	26460900	-1.156779753730319
chr14	26460000	26461000	-0.8807199998473706
chr14	26460100	26461100	-0.6422489811786738
chr14	26460200	26461200	-1.2683092602947157
chr14	26460300	26461300	-1.6054329426459604
chr14	26460400	26461400	-1.2324328987092028
chr14	26460500	26461500	-0.8802659313524056
chr14	26460600	26461600	-0.6547241034379699
chr14	26460700	26461700	0.12255412780175592
chr14	26460800	26461800	0.46563961437117396
chr14	26460900	26461900	0.48278237468678
chr14	26461000	26462000	0.3939273272371012
chr14	26461100	26462100	-0.3194711286430419
chr14	26461200	26462200	-0.2073056562685792
chr14	26461300	26462300	-0.06493133516349296
chr14	26461400	26462400	-0.5007610535152354
chr14	26461500	26462500	-1.1028126049849682
chr14	26461600	26462600	-1.3291828428390655
chr14	26461700	26462700	-1.1197141079916222
chr14	26461800	26462800	-1.6657053717954449
chr14	26461900	26462900	-1.7928623742079408
chr14	26462000	26463000	-2.3584199432661856
chr14	26462100	26463100	-2.4647316292294343
chr14	26462200	26463200	-2.478006303783987
chr14	26462300	26463300	-2.296158596203264
chr14	26462400	26463400	-2.3529754513218686
chr14	26462500	26463500	-1.8575910841451333
chr14	26462600	26463600	-1.8508264814380024
chr14	26462700	26463700	-1.5804047818378628
chr14	26462800	26463800	-1.0660142414078764
chr14	26462900	26463900	-0.8914581140988439
chr14	26463000	26464000	-0.31474724975673607
chr14	26463100	26464100	0.3660637691651879
chr14	26463200	26464200	-0.279436133053501
chr14	26463300	26464300	-0.2850176750868884
chr14	26463400	26464400	0.07499107010387696
chr14	26463500	26464500	0.0006790105746785777
chr14	26463600	26464600	0.3009644837037477
chr14	26463700	26464700	-0.3049528854556073
chr14	26463800	26464800	-0.3984046786570584
chr14	26463900	26464900	-0.7903121295929975
chr14	26464000	26465000	-1.144851546235109
chr14	26464100	26465100	-1.6527225984629357
chr14	26464200	26465200	-0.8678682685456892
chr14	26464300	26465300	-0.5636704845992059
chr14	26464400	26465400	-1.0902945150971124
chr14	26464500	26465500	-0.8216961088677197
chr14	26464600	26465600	-0.2292982865315965
chr14	26464700	26465700	-0.16409246070124814
chr14	26464800	26465800	-0.8295259179749693
chr14	26464900	26465900	-0.7478207817922349
chr14	26465000	26466000	-1.1795719770350082
chr14	26465100	26466100	-0.9098411897740992
chr14	26465200	26466200	-0.6336989725043054
chr14	26465300	26466300	-1.0489440550923133
chr14	26465400	26466400	-0.42155271989222737
chr14	26465500	26466500	-1.0041017129379115
chr14	26465600	26466600	-1.6144430982226592
chr14	26465700	26466700	-1.678205968896163
chr14	26465800	26466800	-1.160299729288676
chr14	26465900	26466900	-0.9207422391940376
chr14	26466000	26467000	-0.20444929630983033
chr14	26466100	26467100	-0.5679933855052347
chr14	26466200	26467200	-0.9936354406306684
chr14	26466300	26467300	-0.9676567491718028
chr14	26466400	26467400	-1.221122871707296
chr14	26466500	26467500	-1.2479286705114807
chr14	26466600	26467600	-0.7108560040277985
chr14	26466700	26467700	-0.13165144664184694
chr14	26466800	26467800	-0.12573261752261086
chr14	26466900	26467900	-0.2209610184320525
chr14	26467000	26468000	-0.00554289336205493
chr14	26467100	26468100	0.13457870912581926
chr14	26467200	26468200	-0.10571260844123924
chr14	26467300	26468300	0.5726509643673773
chr14	26467400	26468400	0.6076518679250291
chr14	26467500	26468500	0.8037669684387388
chr14	26467600	26468600	0.21068540548587306
chr14	26467700	26468700	-0.3001668036188567
chr14	26467800	26468800	0.0123033493340546
chr14	26467900	26468900	-0.2556242367409029
chr14	26468000	26469000	-0.6768175602020048
chr14	26468100	26469100	0.11656850563345422
chr14	26468200	26469200	1.1969616743732985
chr14	26468300	26469300	0.09190788480440476
chr14	26468400	26469400	-0.13096954718047227
chr14	26468500	26469500	0.4237372384335264
chr14	26468600	26469600	0.2634199908486445
chr14	26468700	26469700	0.2135549587811288
chr14	26468800	26469800	-0.3258111891962801
chr14	26468900	26469900	0.3686062527903749
chr14	26469000	26470000	0.2984675418486216
chr14	26469100	26470100	-0.18228910014073
chr14	26469200	26470200	-0.7635467499469437
chr14	26469300	26470300	-0.4080292377187373
chr14	26469400	26470400	-0.21854815802712985
chr14	26469500	26470500	-0.7025684429416795
chr14	26469600	26470600	-0.4948401443775377
chr14	26469700	26470700	-0.3121140669468928
chr14	26470500	26471500	0.2084411453499043
chr14	26470600	26471600	0.36328365249338856
chr14	26470700	26471700	0.915148322446734
chr14	26470800	26471800	1.3740481576548824
chr14	26470900	26471900	1.2317362532750995
chr14	26471000	26472000	1.3950926445147742
chr14	26471100	26472100	0.9473502536588856
chr14	26471200	26472200	0.7866020271404653
chr14	26471300	26472300	1.3859945280756742
chr14	26471400	26472400	1.4213218641424206
chr14	26471500	26472500	2.112457649360426
chr14	26471600	26472600	2.576144596917012
chr14	26471700	26472700	2.058321956421325
chr14	26471800	26472800	1.5718853361377632
chr14	26471900	26472900	1.886444161485307
chr14	26472000	26473000	1.5117808605845813
chr14	26472100	26473100	1.6295469283388342
chr14	26472200	26473200	1.9704207555400528
chr14	26472300	26473300	1.0279501769859387
chr14	26472400	26473400	1.1101852760904551
chr14	26472500	26473500	0.6390439903405009
chr14	26472600	26473600	0.13845280997806428
chr14	26472700	26473700	0.4239349863154156
chr14	26472800	26473800	0.5925410081312055
chr14	26472900	26473900	0.5741169008909709
chr14	26473000	26474000	0.30797956751010014
chr14	26473100	26474100	0.8408383637763742
chr14	26473200	26474200	1.1951463711136503
chr14	26473300	26474300	1.9182637996900245
chr14	26473400	26474400	1.3966038968321992
chr14	26473500	26474500	1.2402102912791222
chr14	26473600	26474600	1.1099174918469226
chr14	26473700	26474700	1.160606848771051
chr14	26473800	26474800	1.0462429540528388
chr14	26473900	26474900	0.5214082535001295
chr14	26474000	26475000	0.5824789029634057
chr14	26474100	26475100	0.7058568245831474
chr14	26474200	26475200	-0.05100725352964966
chr14	26474300	26475300	-0.9126466948628672
chr14	26474400	26475400	-0.18844019119591576
chr14	26474500	26475500	-0.5099384484252536
chr14	26474600	26475600	-0.18945612333482806
chr14	26474700	26475700	-0.2308686372847688
chr14	26474800	26475800	-0.6594015115803777
chr14	26474900	26475900	-0.16465278162565053
chr14	26475000	26476000	0.005670121143199824
chr14	26475100	26476100	-0.7268529256577145
chr14	26475200	26476200	-0.497896554495849
chr14	26475300	26476300	-0.0553234786121472
chr14	26475400	26476400	-1.2561600940816298
chr14	26475500	26476500	-0.4336369684185883
chr14	26475600	26476600	-0.9359505563807728
chr14	26475700	26476700	-0.7216497509113636
chr14	26476800	26477800	1.2257553131349144
chr14	26476900	26477900	1.0088060883785412
chr14	26477000	26478000	0.8630325672438749
chr14	26477100	26478100	0.6517163280416816
chr14	26477200	26478200	0.6269936782388327
chr14	26477300	26478300	0.08121036241028365
chr14	26477400	26478400	-0.5148298566893009
chr14	26477500	26478500	-0.8592941076757584
chr14	26477600	26478600	-1.4582226874049231
chr14	26477700	26478700	-1.6339931118188191
chr14	26477800	26478800	-2.2596829848934554
chr14	26477900	26478900	-3.056018811359036
chr14	26478000	26479000	-3.4278504205420792
chr14	26478100	26479100	-3.591599510512573
chr14	26478200	26479200	-3.4086731852324186
chr14	26478300	26479300	-2.749703199113444
chr14	26478400	26479400	-3.0855471418234104
chr14	26478500	26479500	-2.487609270462672
chr14	26478600	26479600	-3.368182714319304
chr14	26478700	26479700	-4.071870475520405
chr14	26478800	26479800	-3.560741824250357
chr14	26478900	26479900	-3.012060561997334
chr14	26479000	26480000	-2.1066734630779003
chr14	26479100	26480100	-1.3618944503193984
chr14	26479200	26480200	-1.4454366865974917
chr14	26479300	26480300	-0.9583451164030512
chr14	26479400	26480400	-0.17493682217841988
chr14	26479500	26480500	-0.35684411537271593
chr14	26479600	26480600	0.4746362217101113
chr14	26479700	26480700	0.9837403287066976
chr14	26479800	26480800	1.037393907876058
chr14	26479900	26480900	1.3488653026853121
chr14	26480000	26481000	1.0955432476616003
chr14	26480100	26481100	0.6525997018278029
chr14	26480200	26481200	0.6668790430798435
chr14	26480300	26481300	0.11307336952421132
chr14	26480400	26481400	-0.08197001473835122
chr14	26480500	26481500	0.5824814631064584
chr14	26480600	26481600	0.6276685867170194
chr14	26480700	26481700	0.3004091330146096
chr14	26480800	26481800	0.2664152488863129
chr14	26480900	26481900	0.5120439724485154
chr14	26482000	26483000	-0.1339902531681294
chr14	26482100	26483100	0.05786474468452419
chr14	26482200	26483200	-0.12280037622544125
chr14	26482300	26483300	0.13291323868938354
chr14	26482400	26483400	0.6046147899855443
chr14	26482500	26483500	0.8260598114208115
chr14	26482600	26483600	0.7631108001533998
chr14	26482700	26483700	0.5992767889323344
chr14	26482800	26483800	1.4213536308112782
chr14	26482900	26483900	1.3432848126830244
chr14	26483000	26484000	0.9778964051306492
chr14	26483100	26484100	0.6851866721835264
chr14	26483200	26484200	1.0560406959448303
chr14	26483300	26484300	1.1831572647283324
chr14	26483400	26484400	1.3030284764645357
chr14	26484500	26485500	0.13841369824619246
chr14	26484600	26485600	0.2702363494894858
chr14	26484700	26485700	-0.04956186660677988
chr14	26484800	26485800	-0.2966638360301337
chr14	26484900	26485900	-1.158018951693934
chr14	26485000	26486000	-0.31451606525527853
chr14	26485100	26486100	-0.788036130259798
chr14	26485200	26486200	-1.1821041523933242
chr14	26485300	26486300	-1.2616810063403965
chr14	26485400	26486400	-1.5981210148952276
chr14	26485500	26486500	-0.6412892759178311
chr14	26485600	26486600	-0.8205725954227666
chr14	26486800	26487800	-0.13913752267105572
chr14	26486900	26487900	0.07251228351738369
chr14	26487000	26488000	0.018212598662853983
chr14	26487100	26488100	-0.08823320883004826
chr14	26487200	26488200	-0.4880639744937151
chr14	26487300	26488300	-0.5148525020239633
chr14	26487400	26488400	-0.1855869132035385
chr14	26487500	26488500	-0.2132425238676
chr14	26487600	26488600	-0.3114131574587552
chr14	26487700	26488700	-0.6585057241193947
chr14	26487800	26488800	-0.7189484178919064
chr14	26487900	26488900	-1.1016877941181709
chr14	26488000	26489000	-1.2803979522153632
chr14	26488100	26489100	-0.427905845060286
chr14	26488200	26489200	-0.12230460742230988
chr14	26488300	26489300	-0.2009119896636196
chr14	26488400	26489400	-0.08381499031852051
chr14	26488500	26489500	0.2326434770501857
chr14	26488600	26489600	0.052590728223678766
chr14	26488700	26489700	0.1129939267672964
chr14	26488800	26489800	0.1947709751466016
chr14	26488900	26489900	-0.404999627391389
chr14	26489000	26490000	-0.0862341912293331
chr14	26489100	26490100	-1.0547122081254183
chr14	26489200	26490200	-0.4613061782309157
chr14	26489300	26490300	-0.11292295928683292
chr14	26489400	26490400	-0.8807800119599308
chr14	26489500	26490500	-1.5623345306358734
chr14	26489600	26490600	-1.5769568350990633
chr14	26489700	26490700	-1.93947722323908
chr14	26489800	26490800	-1.256444201103605
chr14	26490900	26491900	0.4015770433516864
chr14	26491000	26492000	0.12815361004685163
chr14	26491100	26492100	0.2572067041830229
chr14	26491200	26492200	-0.4804370689872268
chr14	26491300	26492300	-0.7906803018593038
chr14	26491400	26492400	-0.4682732923041972
chr14	26491500	26492500	0.0255197882334052
chr14	26491600	26492600	0.29973030314901344
chr14	26491700	26492700	0.9161531464615776
chr14	26491800	26492800	0.6839918948725574
chr14	26491900	26492900	0.8983551207976659
chr14	26492000	26493000	0.6401981647511589
chr14	26492100	26493100	0.29561202907351924
chr14	26492200	26493200	0.2550634157522753
chr14	26492300	26493300	0.4613365972522451
chr14	26492400	26493400	-0.07968643509267777
chr14	26492500	26493500	-0.5646051341788626
chr14	26492600	26493600	-1.5408888592614929
chr14	26492700	26493700	-1.6081629917274611
chr14	26492800	26493800	-1.5371453884340724
chr14	26492900	26493900	-1.677217610221248
chr14	26493000	26494000	-1.6522467639952874
chr14	26493100	26494100	-1.7999868254387288
chr14	26493200	26494200	-1.2008406624007737
chr14	26493300	26494300	-1.4731842361073515
chr14	26493400	26494400	-0.7453071798850891
chr14	26493500	26494500	-0.6216020950814731
chr14	26493600	26494600	-1.0261305051312244
chr14	26493700	26494700	-1.7441153335605972
chr14	26493800	26494800	-1.0255377656094848
chr14	26493900	26494900	-1.1678444958963379
chr14	26494000	26495000	-0.8467382313739685
chr14	26494100	26495100	-0.5917570328453909
chr14	26494200	26495200	-0.7987981504622353
chr14	26494300	26495300	-0.8775987453935357
chr14	26494400	26495400	-1.3013344788063657
chr14	26494500	26495500	-1.8095509585369591
chr14	26494600	26495600	-1.7360956048860907
chr14	26496000	26497000	-2.8440791851365983
chr14	26496100	26497100	-2.6880755751555627
chr14	26496200	26497200	-2.8024440792527012
chr14	26496300	26497300	-2.8432278547681933
chr14	26496400	26497400	-2.852957270709137
chr14	26496500	26497500	-1.6955078814909563
chr14	26496600	26497600	-1.6105376799747146
chr14	26496700	26497700	-0.7471430046554332
chr14	26496800	26497800	-0.9136307945287819
chr14	26496900	26497900	-0.9565152768572716
chr14	26497000	26498000	-0.699142830728042
chr14	26497100	26498100	-1.255047932439502
chr14	26497200	26498200	-1.2231978897064206
chr14	26497300	26498300	-0.5734863581864349
chr14	26497400	26498400	-0.2883878530405002
chr14	26497500	26498500	-0.21327922627452672
chr14	26497600	26498600	-0.18908124649627625
chr14	26497700	26498700	-0.8650444101848523
chr14	26497800	26498800	-0.9616578121864
chr14	26497900	26498900	-1.3253178908610106
chr14	26498000	26499000	-1.2737131909178079
chr14	26498100	26499100	-0.8631478572094913
chr14	26498200	26499200	-0.956347025924238
chr14	26498300	26499300	-1.882368865214593
chr14	26498400	26499400	-2.05766254478184
chr14	26498500	26499500	-2.8061204795333694
chr14	26498600	26499600	-2.7466784597984177
chr14	26498700	26499700	-2.5322441134414304
chr14	26498800	26499800	-2.6085597120455457
chr14	26498900	26499900	-1.991902288888816
chr14	26499000	26500000	-1.4185649367098427
chr14	26499100	26500100	-0.7335368630608721
chr14	26499200	26500200	-0.2889411687009035
chr14	26499300	26500300	0.6587549097204994
chr14	26499400	26500400	0.1558281166630149
chr14	26499500	26500500	0.2862842941788612
chr14	26499600	26500600	0.3716843510271664
chr14	26499700	26500700	0.5202692134176462
chr14	26499800	26500800	0.8496922816484543
chr14	26499900	26500900	0.5805576183953682
chr14	26500000	26501000	-0.219902003214023
chr14	26500100	26501100	-0.7724512555857951
chr14	26500200	26501200	-0.5434858096505847
chr14	26500300	26501300	-1.1440481557994715
chr14	26500400	26501400	0.13441008351963862
chr14	26500500	26501500	0.32448145647497834
chr14	26500600	26501600	0.15497055587488856
chr14	26500700	26501700	-0.15680772653846806
chr14	26500800	26501800	-0.3017709452988959
chr14	26500900	26501900	-0.4586939529277934
chr14	26501000	26502000	-0.46405430978583395
chr14	26501100	26502100	-0.21506986594406968
chr14	26501200	26502200	-1.2672959025529211
chr14	26501300	26502300	-1.1792802815083554
chr14	26501400	26502400	-1.4778929256457416
chr14	26501500	26502500	-1.4046233420479957
chr14	26501600	26502600	-0.9248233121283008
chr14	26501700	26502700	-0.273036560502682
chr14	26501800	26502800	-0.3199379405324443
chr14	26501900	26502900	-0.467660516393731
chr14	26502000	26503000	0.05741237678492922
chr14	26502100	26503100	-0.7266626221037846
chr14	26502200	26503200	-0.2093108825568864
chr14	26502300	26503300	-0.03959701892421442
chr14	26502400	26503400	-0.5512637539907177
chr14	26502500	26503500	-0.810011292868951
chr14	26502600	26503600	-1.205974481690468
chr14	26502700	26503700	-2.003357104347088
chr14	26502800	26503800	-1.8708699844030725
chr14	26502900	26503900	-2.128493825632816
chr14	26503000	26504000	-2.5542856326218866
chr14	26503100	26504100	-2.2831201589742136
chr14	26503200	26504200	-1.7253922916537865
chr14	26503300	26504300	-2.15524435087836
chr14	26503400	26504400	-2.139049197394049
chr14	26503500	26504500	-1.6073957670355274
chr14	26503600	26504600	-0.9402688954276104
chr14	26503700	26504700	-0.6565748492852976
chr14	26503800	26504800	-0.2688754078718969
chr14	26503900	26504900	0.34568494873452704
chr14	26504000	26505000	0.31746815977843784
chr14	26504100	26505100	0.6804395594880813
chr14	26504200	26505200	0.3168452426150491
chr14	26504300	26505300	1.7219972917990831
chr14	26504400	26505400	1.2912908971418966
chr14	26504500	26505500	0.7877901679347098
chr14	26504600	26505600	-0.005854650799182997
chr14	26504700	26505700	0.4480134126482653
chr14	26504800	26505800	0.4759145438623457
chr14	26504900	26505900	0.01878016579777103
chr14	26505000	26506000	0.039211364919382895
chr14	26505100	26506100	0.28584519470788017
chr14	26505200	26506200	0.4519783900326637
chr14	26505300	26506300	-0.5469327353775146
chr14	26505400	26506400	-0.26459949274222666
chr14	26505500	26506500	-0.5989386284808927
chr14	26505600	26506600	-0.053301166191613465
chr14	26505700	26506700	-0.1330686601180929
chr14	26505800	26506800	-0.4049319339297625
chr14	26505900	26506900	-0.3207078490520732
chr14	26506000	26507000	-0.38763809325463316
chr14	26506100	26507100	-0.4766715414466415
chr14	26506200	26507200	-1.1014158902028597
chr14	26506300	26507300	-0.8523415308633271
chr14	26506400	26507400	-0.1538166369928044
chr14	26506500	26507500	0.35759592491400105
chr14	26506600	26507600	0.040678901514934036
chr14	26506700	26507700	-0.013070697785749107
chr14	26506800	26507800	0.265429523615385
chr14	26506900	26507900	1.4449454119980358
chr14	26507000	26508000	0.7851612646070498
chr14	26507100	26508100	-0.3439274974251121
chr14	26507200	26508200	0.2885659905783972
chr14	26507300	26508300	-0.016060207674424672
chr14	26507400	26508400	-0.8472949241675161
chr14	26507500	26508500	-0.6261550893231277
chr14	26507600	26508600	-0.06682625159493215
chr14	26507700	26508700	0.10768756073049936
chr14	26507800	26508800	0.0850851133479055
chr14	26507900	26508900	-0.9148489872406084
chr14	26508000	26509000	-0.3088639149194912
chr14	26508100	26509100	0.7073228462398443
chr14	26508200	26509200	0.06770590410048265
chr14	26508300	26509300	-0.4860508248143842
chr14	26508400	26509400	-1.033733067594658
chr14	26508500	26509500	-1.8126051780750518
chr14	26508600	26509600	-2.2068310965382967
chr14	26508700	26509700	-3.053610448153244
chr14	26508800	26509800	-3.469567809785686
chr14	26508900	26509900	-2.788155172556788
chr14	26509000	26510000	-2.250974973423123
chr14	26509100	26510100	-2.612489037945052
chr14	26509200	26510200	-2.247132713307276
chr14	26509300	26510300	-1.653119539489582
chr14	26509400	26510400	-0.4689770322590946
chr14	26509500	26510500	-0.2482200443778037
chr14	26509600	26510600	-0.5972690054300273
chr14	26509700	26510700	0.13110902644726388
chr14	26509800	26510800	0.3854900778973095
chr14	26509900	26510900	0.2434396244225202
chr14	26510000	26511000	-0.4812856880388996
chr14	26510100	26511100	-0.12110097226365416
chr14	26510200	26511200	-0.10311350851604352
chr14	26510300	26511300	0.07184966097596056
chr14	26510400	26511400	0.02816007109115645
chr14	26510500	26511500	0.3612247423684133
chr14	26510600	26511600	0.3831780156650945
chr14	26510700	26511700	-0.10068737370390744
chr14	26510800	26511800	-0.34241682463122713
chr14	26510900	26511900	-0.27359247558497857
chr14	26511000	26512000	0.13957631541410612
chr14	26511100	26512100	-0.29968947022116754
chr14	26511200	26512200	-0.4318516937972651
chr14	26511300	26512300	-0.21999420374352802
chr14	26511400	26512400	-0.5070426538401979
chr14	26511500	26512500	-0.5754210771199205
chr14	26511600	26512600	-0.3605216213938529
chr14	26511700	26512700	-0.03525577491790205
chr14	26511800	26512800	0.336048794863533
chr14	26511900	26512900	0.11571412163564565
chr14	26512000	26513000	0.40436384825076405
chr14	26512100	26513100	1.6070696176558246
chr14	26512200	26513200	2.403568365186245
chr14	26512300	26513300	1.4764990565115337
chr14	26512400	26513400	1.1541130853911483
chr14	26512500	26513500	1.5262141907681472
chr14	26512600	26513600	1.3208555886918207
chr14	26512700	26513700	0.9737559026219372
chr14	26512800	26513800	0.5122315329948428
chr14	26512900	26513900	0.6444657485690289
chr14	26513000	26514000	0.5733877220161135
chr14	26513100	26514100	-0.6069785780380161
chr14	26513200	26514200	-1.100888582908257
chr14	26513300	26514300	-1.3774872130228375
chr14	26513400	26514400	-1.089619156401124
chr14	26513500	26514500	-0.9413058791900818
chr14	26513600	26514600	-0.47522092094095
chr14	26513700	26514700	0.1225757353825814
chr14	26513800	26514800	0.1294133598224778
chr14	26513900	26514900	-0.085867634460782
chr14	26514000	26515000	-0.40551812664832093
chr14	26514100	26515100	-0.01613583463099931
chr14	26514200	26515200	0.2645431075141774
chr14	26514300	26515300	1.3480053927916231
chr14	26514400	26515400	0.6752230833471626
chr14	26514500	26515500	-0.5318690639647876
chr14	26514600	26515600	-1.123109804867631
chr14	26514700	26515700	-1.7682251344985511
chr14	26514800	26515800	-1.2385393752615623
chr14	26514900	26515900	-1.5278784373639258
chr14	26515000	26516000	-1.3110686293415805
chr14	26515100	26516100	-1.288142189610208
chr14	26515200	26516200	-0.9355884402922432
chr14	26515300	26516300	-1.4639946217472306
chr14	26515400	26516400	-1.3830952833194985
chr14	26515500	26516500	-0.5454365461561168
chr14	26515600	26516600	-0.4611768568513839
chr14	26515700	26516700	-0.2724586022114528
chr14	26515800	26516800	-0.11443090224695401
chr14	26515900	26516900	-0.2661811325277308
chr14	26516000	26517000	0.03236386742979497
chr14	26516100	26517100	0.29633331497647475
chr14	26516200	26517200	-0.1304609248006676
chr14	26516300	26517300	-0.14213006414965465
chr14	26516400	26517400	0.6225242803853034
chr14	26516500	26517500	0.6085867298526343
chr14	26516600	26517600	0.6919108720775317
chr14	26517300	26518300	0.011830608549375015
chr14	26517400	26518400	-0.6759410858446195
chr14	26517500	26518500	-0.7699969914706809
chr14	26517600	26518600	-0.6204095029297326
chr14	26517700	26518700	-0.4099546118792228
chr14	26517800	26518800	-0.8723793735816137
chr14	26517900	26518900	-0.8651043786932656
chr14	26518000	26519000	-1.8908999300367604
chr14	26518100	26519100	-1.8578594684213523
chr14	26518200	26519200	-2.2410673664392684
chr14	26518300	26519300	-2.09540014949102
chr14	26518400	26519400	-1.4345580445442383
chr14	26518500	26519500	-1.8014082872353905
chr14	26518600	26519600	-2.160433676926333
chr14	26518700	26519700	-2.7827010038654065
chr14	26518800	26519800	-1.9041452748750591
chr14	26518900	26519900	-2.6013311998537154
chr14	26519000	26520000	-2.313082965289831
chr14	26519100	26520100	-2.0693891062320096
chr14	26519200	26520200	-1.565339305124766
chr14	26519300	26520300	-1.1303566281937432
chr14	26519400	26520400	-1.2884126232281825
chr14	26519500	26520500	-0.94077683889845
chr14	26519600	26520600	-0.6775907008395645
chr14	26519700	26520700	-0.7336472233887996
chr14	26519800	26520800	-1.2608078614252107
chr14	26519900	26520900	-0.24279123204835104
chr14	26520000	26521000	0.46309363278014654
chr14	26520100	26521100	0.2154355645823082
chr14	26520200	26521200	0.181466741957452
chr14	26520300	26521300	0.04884649861556994
chr14	26520400	26521400	-0.28825781667475553
chr14	26520500	26521500	-0.27610991461015283
chr14	26520600	26521600	-0.18930088480165894
chr14	26520700	26521700	0.5996566803521595
chr14	26520800	26521800	0.6178494611320383
chr14	26520900	26521900	0.041306381810849536
chr14	26521000	26522000	-0.09331592418195445
chr14	26521100	26522100	-0.8397820991353238
chr14	26521200	26522200	-0.614742888218458
chr14	26521300	26522300	-1.3092445479634522
chr14	26521400	26522400	-0.924731625916036
chr14	26521500	26522500	-1.0124650916249127
chr14	26521600	26522600	-0.23297523533732475
chr14	26521700	26522700	-0.06055655316458304
chr14	26521800	26522800	-0.012124550280430713
chr14	26521900	26522900	0.5637690400099992
chr14	26522000	26523000	0.6213404368933654
chr14	26522100	26523100	1.3342531854483584
chr14	26522200	26523200	1.1915686718747234
chr14	26522300	26523300	1.902043899723868
chr14	26522400	26523400	1.6460600532968603
chr14	26522500	26523500	1.6450184790171758
chr14	26522600	26523600	1.1382940020558991
chr14	26522700	26523700	0.6885103076643393
chr14	26523800	26524800	-0.4341124164783372
chr14	26523900	26524900	-0.7909757293641106
chr14	26524000	26525000	-1.0749486521040852
chr14	26524100	26525100	-1.2182692218428413
chr14	26524200	26525200	-1.3071859607266885
chr14	26524300	26525300	-0.9760976212867698
chr14	26524400	26525400	-0.7526122389444018
chr14	26524500	26525500	-0.42911625459191655
chr14	26524600	26525600	-0.09198905124890996
chr14	26524700	26525700	0.5460226384140996
chr14	26524800	26525800	0.3235051702973496
chr14	26524900	26525900	0.08254744922003647
chr14	26525000	26526000	-0.3230782167042952
chr14	26525100	26526100	-0.2471641519765211
chr14	26525200	26526200	-0.0994446461864959
chr14	26525300	26526300	-0.5898636595209396
chr14	26525400	26526400	-0.7776389500806739
chr14	26525500	26526500	-0.7807352390108442
chr14	26525600	26526600	-0.8086572031559833
chr14	26525700	26526700	-1.1321217982439284
chr14	26525800	26526800	-1.4236477992923648
chr14	26525900	26526900	-0.7977632045973404
chr14	26526000	26527000	-0.5986342447964885
chr14	26526100	26527100	-0.6001361765769454
chr14	26527100	26528100	0.7043072005596812
chr14	26527200	26528200	0.7295430175656316
chr14	26527300	26528300	0.6561037269146056
chr14	26527400	26528400	1.2946211784374564
chr14	26527500	26528500	0.9841014751030328
chr14	26527600	26528600	0.4496271090683626
chr14	26527700	26528700	0.5417267237046512
chr14	26527800	26528800	0.28484939264589176
chr14	26527900	26528900	0.6026529267556824
chr14	26528000	26529000	0.6502446369984431
chr14	26528100	26529100	0.043591365308497776
chr14	26528200	26529200	0.15417198217714778
chr14	26528300	26529300	-0.06309820870286753
chr14	26528400	26529400	-0.2103989736995399
chr14	26528500	26529500	0.16811853320744385
chr14	26528600	26529600	0.1946765208980953
chr14	26528700	26529700	-0.1104003649256977
chr14	26528800	26529800	0.26655901781362346
chr14	26528900	26529900	0.12616214667104406
chr14	26529000	26530000	0.04490268006195725
chr14	26529100	26530100	-0.23240858802266776
chr14	26529200	26530200	0.1035900156014658
chr14	26529300	26530300	0.5076729427925665
chr14	26529400	26530400	0.19157652530779465
chr14	26529500	26530500	0.03882138196818175
chr14	26529600	26530600	0.4868083209063139
chr14	26529700	26530700	0.5941514063720387
chr14	26529800	26530800	0.3378499748771465
chr14	26529900	26530900	0.7221805834212813
chr14	26530000	26531000	1.1334541264137743
chr14	26530100	26531100	1.496485807685104
chr14	26530200	26531200	1.0282084352327034
chr14	26530300	26531300	1.2468001387463945
chr14	26530400	26531400	1.8457339961053567
chr14	26530500	26531500	1.66166292923571
chr14	26530600	26531600	1.0504710383546767
chr14	26530700	26531700	1.0110103436964082
chr14	26530800	26531800	1.0726784549399777
chr14	26530900	26531900	0.7805770837335193
chr14	26531000	26532000	0.7618428980467532
chr14	26531100	26532100	0.6843767543559564
chr14	26531200	26532200	0.6638691705782304
chr14	26531300	26532300	-0.1104486328105858
chr14	26531400	26532400	-0.8789670420705846
chr14	26531500	26532500	-0.8357396017287517
chr14	26531600	26532600	-0.9973245217379096
chr14	26531700	26532700	-1.075415011297081
chr14	26531800	26532800	-0.7923548279784804
chr14	26531900	26532900	-1.0678057802021812
chr14	26532000	26533000	-1.9480617032544632
chr14	26532100	26533100	-1.5108825941881407
chr14	26532200	26533200	-1.0498072833505694
chr14	26532300	26533300	-1.2783468244827194
chr14	26532400	26533400	-1.0782915036975245
chr14	26532500	26533500	-0.9359229134155358
chr14	26532600	26533600	-0.6063893021892237
chr14	26532700	26533700	-0.5879463227154522
chr14	26532800	26533800	-0.9451165507868482
chr14	26532900	26533900	-0.7101273489095142
chr14	26533000	26534000	-0.814381040216502
chr14	26533100	26534100	-1.3191400846841308
chr14	26533200	26534200	-0.8966108221156222
chr14	26533300	26534300	-0.3879080209388794
chr14	26533400	26534400	-0.08024760535112006
chr14	26533500	26534500	-0.074483326579816
chr14	26533600	26534600	-0.2091208584708948
chr14	26533700	26534700	0.030837546400899377
chr14	26533800	26534800	0.3530332044550502
chr14	26533900	26534900	0.1230684735821963
chr14	26534000	26535000	1.007922387004203
chr14	26534100	26535100	1.2796552660914824
chr14	26534200	26535200	0.8356174378580022
chr14	26534300	26535300	1.032737290726635
chr14	26534400	26535400	0.6254141678279366
chr14	26534500	26535500	0.5617958704400695
chr14	26534600	26535600	0.9713717796931538
chr14	26534700	26535700	0.9122019518435128
chr14	26534800	26535800	1.2700280092257468
chr14	26534900	26535900	1.9727388300956308
chr14	26535000	26536000	2.083326641615948
chr14	26535200	26536200	0.8643787062858014
chr14	26536000	26537000	-1.6588110588795633
chr14	26536100	26537100	-0.8247883405300783
chr14	26536200	26537200	-0.730627798298667
chr14	26536300	26537300	-1.1416975874468729
chr14	26536400	26537400	-0.9146600783854124
chr14	26536500	26537500	-1.0512997585603523
chr14	26536600	26537600	-0.9589797947212608
chr14	26536700	26537700	-0.8220631297234721
chr14	26536800	26537800	-0.8334223016676064
chr14	26536900	26537900	-1.6210312979391628
chr14	26537000	26538000	-1.4663740995303807
chr14	26537100	26538100	-1.7679597353575274
chr14	26537200	26538200	-1.7370343262490169
chr14	26537300	26538300	-1.7284083409760298
chr14	26537400	26538400	-2.14623984165782
chr14	26537500	26538500	-2.8505854597944684
chr14	26537600	26538600	-1.9473237369187408
chr14	26537700	26538700	-1.9935694776300592
chr14	26537800	26538800	-1.4360974931786723
chr14	26537900	26538900	-0.2408880049268225
chr14	26538000	26539000	-0.01824197832902191
chr14	26538100	26539100	0.03963987368131279
chr14	26538200	26539200	-0.30365263255947283
chr14	26538300	26539300	0.4198990762254624
chr14	26538400	26539400	0.10162587080082247
chr14	26538500	26539500	0.6005767628579743
chr14	26538600	26539600	0.028504580792399425
chr14	26538700	26539700	0.18374474515037675
chr14	26538800	26539800	-0.19893230331206227
chr14	26538900	26539900	-0.9431084203590174
chr14	26539000	26540000	-1.1134617852049329
chr14	26539100	26540100	-0.7334221727451163
chr14	26539200	26540200	-0.4900564559851922
chr14	26539300	26540300	-0.9478822897546052
chr14	26539400	26540400	-0.19073410480167505
chr14	26539500	26540500	0.0894098429155307
chr14	26539600	26540600	-0.5854553446034403
chr14	26539700	26540700	-0.7103980872792991
chr14	26539800	26540800	-1.1467600808279463
chr14	26539900	26540900	-0.7842905447585861
chr14	26540000	26541000	-1.0487703161388984
chr14	26540100	26541100	-1.24938001537501
chr14	26540200	26541200	-1.4004568466243432
chr14	26540300	26541300	-1.1499434718010189
chr14	26540400	26541400	-1.7723411642536442
chr14	26540500	26541500	-1.9159607095936315
chr14	26540600	26541600	-1.20364238601636
chr14	26540700	26541700	-1.2658054295451762
chr14	26540800	26541800	-0.4871875534487976
chr14	26542800	26543800	-0.08869773742809749
chr14	26542900	26543900	-0.2458239509444475
chr14	26543000	26544000	-0.6427468650219292
chr14	26543100	26544100	0.19028969648503385
chr14	26543200	26544200	0.13230465261466096
chr14	26543300	26544300	-0.036247497508539804
chr14	26543400	26544400	0.25053742551171354
chr14	26543500	26544500	0.11048069311306176
chr14	26543600	26544600	0.07662986288648924
chr14	26543700	26544700	-0.12449444889224424
chr14	26543800	26544800	-0.3262887469958982
chr14	26543900	26544900	-0.6939396648048506
chr14	26544000	26545000	-0.3676543883632935
chr14	26544100	26545100	-0.8747237996836269
chr14	26544200	26545200	-1.0440819119917302
chr14	26544300	26545300	-0.6756804424167286
chr14	26544400	26545400	-0.6681230994226587
chr14	26544500	26545500	-0.6312419358515341
chr14	26544600	26545600	-0.3744127784043125
chr14	26544700	26545700	-0.18089207419397765
chr14	26544800	26545800	-0.09641329494995014
chr14	26544900	26545900	-0.031185598279918857
chr14	26545000	26546000	-0.1984867349034534
chr14	26545100	26546100	-0.2889789199973703
chr14	26545200	26546200	-0.09531813637984184
chr14	26545300	26546300	-0.6478654717443069
chr14	26545400	26546400	-0.6285072615477189
chr14	26545500	26546500	-1.048653823623818
chr14	26545600	26546600	-0.7231757366335589
chr14	26545700	26546700	-0.8295002212302783
chr14	26545800	26546800	-0.9256404125224016
chr14	26545900	26546900	-0.9750797824459356
chr14	26546000	26547000	-0.5577513404886042
chr14	26546100	26547100	-0.2628853260357948
chr14	26546200	26547200	-0.6234431858347199
chr14	26546300	26547300	-0.6146286930377672
chr14	26546400	26547400	-0.9265732159535064
chr14	26546500	26547500	-0.3584263474279508
chr14	26546600	26547600	-0.5358965440047138
chr14	26546700	26547700	-0.8289928997228977
chr14	26546800	26547800	-0.6415861701191526
chr14	26546900	26547900	-0.4474708155892597
chr14	26547000	26548000	-1.0446553174154036
chr14	26547100	26548100	-1.5504311907852113
chr14	26547200	26548200	-1.2273180103404226
chr14	26547300	26548300	-1.390092005816777
chr14	26547400	26548400	-1.1068952124871299
chr14	26547500	26548500	-1.2213185757297549
chr14	26547600	26548600	-1.5671620715582768
chr14	26547700	26548700	-0.9961823194537512
chr14	26547800	26548800	-1.1703147967675347
chr14	26547900	26548900	-0.6579997811088518
chr14	26548000	26549000	0.38810683152821723
chr14	26548100	26549100	0.24346180526794955
chr14	26548200	26549200	1.0235708655771882
chr14	26548300	26549300	1.1168743013388047
chr14	26549400	26550400	0.9844164667756704
chr14	26549500	26550500	1.4387380005818904
chr14	26549600	26550600	0.5630744136074365
chr14	26549700	26550700	0.31776527936902443
chr14	26549800	26550800	-0.6749439330818144
chr14	26549900	26550900	-0.6319578564303543
chr14	26550000	26551000	-0.27314871392490564
chr14	26550100	26551100	-0.3913975862819527
chr14	26550200	26551200	-0.45804768361743703
chr14	26550300	26551300	-0.6057414107207679
chr14	26550400	26551400	-0.2559416486019406
chr14	26550500	26551500	-0.05963006856245112
chr14	26550600	26551600	0.4041502448399181
chr14	26550700	26551700	0.7695169841623081
chr14	26550800	26551800	0.8482719595890493
chr14	26550900	26551900	-0.036792401762229365
chr14	26551000	26552000	-0.7203625929454262
chr14	26551100	26552100	-0.6405731643987779
chr14	26551200	26552200	-0.3654987600214894
chr14	26551300	26552300	-0.3680771864391735
chr14	26551400	26552400	-0.7782033760067928
chr14	26551500	26552500	-0.7843164191864477
chr14	26551600	26552600	-0.4741959461877666
chr14	26551700	26552700	-0.30937400702647666
chr14	26551800	26552800	-0.6813964082335912
chr14	26551900	26552900	0.4006235378995672
chr14	26552000	26553000	0.3521094633514629
chr14	26552100	26553100	0.7667716420309246
chr14	26552200	26553200	-0.09281329472445132
chr14	26552300	26553300	0.08822825486089701
chr14	26552400	26553400	0.689147856325324
chr14	26552500	26553500	1.0182709045829417
chr14	26552600	26553600	0.6268913586976433
chr14	26552700	26553700	0.2651012544262357
chr14	26552800	26553800	1.0958808536294713
chr14	26552900	26553900	0.7955643827376429
chr14	26553000	26554000	1.4850968960196733
chr14	26553100	26554100	0.9089417508622796
chr14	26553200	26554200	1.7617357208952618
chr14	26553300	26554300	1.569321234005001
chr14	26553400	26554400	1.4755336913615955
chr14	26553500	26554500	1.0858630437752157
chr14	26553600	26554600	1.5797470127949385
chr14	26553700	26554700	1.7145196038120336
chr14	26553800	26554800	0.4904033780352881
chr14	26553900	26554900	0.8234877353945338
chr14	26554000	26555000	0.2121617652649418
chr14	26554100	26555100	0.13433260377079553
chr14	26554200	26555200	-0.9409614225503942
chr14	26554300	26555300	-0.7313808180736572
chr14	26554400	26555400	-0.467488116924649
chr14	26554500	26555500	-0.5953393955617794
chr14	26554600	26555600	-0.6817065941338544
chr14	26554700	26555700	-0.9105051527718344
chr14	26554800	26555800	0.03612187662881355
chr14	26554900	26555900	0.06511231153897963
chr14	26555000	26556000	0.3928125914919043
chr14	26555100	26556100	0.30239837180270657
chr14	26555200	26556200	0.6826925376328202
chr14	26555300	26556300	0.6517584464867261
chr14	26555400	26556400	-0.046484357819598976
chr14	26555500	26556500	0.5373222306181162
chr14	26555600	26556600	0.2209956372710395
chr14	26555700	26556700	0.5687180403492543
chr14	26555800	26556800	0.431662230821265
chr14	26555900	26556900	0.6599938309498365
chr14	26556000	26557000	0.9984002940384507
chr14	26556100	26557100	0.3929821588602263
chr14	26556200	26557200	0.9454278561959104
chr14	26556300	26557300	0.8659028932561078
chr14	26556400	26557400	0.9185222194354016
chr14	26556500	26557500	0.3515175607839254
chr14	26556600	26557600	0.7639052762125053
chr14	26556700	26557700	0.43378971311669584
chr14	26556800	26557800	0.031474743461007426
chr14	26556900	26557900	-0.07724854089632859
chr14	26557000	26558000	-0.42698153805919536
chr14	26557100	26558100	0.9810413296524876
chr14	26557200	26558200	0.2978663339396509
chr14	26557600	26558600	0.8227619208866248
chr14	26557700	26558700	0.9965425915133508
chr14	26557800	26558800	1.0603256210716487
chr14	26557900	26558900	0.3745459301810699
chr14	26558000	26559000	0.668435166861399
chr14	26558100	26559100	0.43201937887173697
chr14	26558200	26559200	1.3220546366139694
chr14	26558300	26559300	1.5792039741992363
chr14	26558400	26559400	1.520277644138127
chr14	26558500	26559500	1.2581068275652418
chr14	26558600	26559600	1.3387711676298704
chr14	26558700	26559700	1.3065279294792662
chr14	26558800	26559800	0.4391883228659601
chr14	26558900	26559900	0.8262836578380249
chr14	26559000	26560000	0.2478839802138266
chr14	26559100	26560100	-0.3654188722049548
chr14	26559200	26560200	-1.5067251065308551
chr14	26559300	26560300	-1.3564791058636891
chr14	26559400	26560400	-0.9875533101717944
chr14	26559500	26560500	-1.1457912260029048
chr14	26559600	26560600	-1.8083017627346023
chr14	26559700	26560700	-1.7187160983634686
chr14	26559800	26560800	-0.31479249812051346
chr14	26559900	26560900	-0.4859685009826839
chr14	26560000	26561000	-0.2848697113246587
chr14	26560100	26561100	-0.2685372362184461
chr14	26560200	26561200	0.8544684294442841
chr14	26560300	26561300	0.7696379644608022
chr14	26560400	26561400	0.8067101672238449
chr14	26560500	26561500	1.1913139093850922
chr14	26560600	26561600	1.2197056126811499
chr14	26560700	26561700	0.8422299483064691
chr14	26560800	26561800	0.3536616760053429
chr14	26560900	26561900	0.6519303899674477
chr14	26561000	26562000	1.2590308123334528
chr14	26561100	26562100	1.372647110676255
chr14	26561200	26562200	0.0919250558297946
chr14	26561300	26562300	0.13087647614821782
chr14	26561400	26562400	-0.2554337711103661
chr14	26561500	26562500	-0.22043998502089146
chr14	26561600	26562600	0.8551230652057187
chr14	26561700	26562700	1.4626859400921524
chr14	26561800	26562800	0.8122672088576349
chr14	26561900	26562900	0.8643434633097885
chr14	26562000	26563000	0.31985404634621434
chr14	26562100	26563100	0.9207245553012534
chr14	26562200	26563200	1.4349623846443875
chr14	26562300	26563300	0.7631113174303154
chr14	26562400	26563400	1.0880815109043591
chr14	26562500	26563500	0.8739048978621274
chr14	26562600	26563600	0.2664245778751714
chr14	26562700	26563700	0.027434385420450968
chr14	26562800	26563800	0.723249272678062
chr14	26562900	26563900	0.6529387635762911
chr14	26563000	26564000	0.6868724790565868
chr14	26563100	26564100	-0.06707418638731359
chr14	26563200	26564200	-0.16960539756153956
chr14	26563300	26564300	0.21461190573118089
chr14	26563400	26564400	-0.1816302280178592
chr14	26563500	26564500	-0.2881315346072654
chr14	26563600	26564600	-0.7540140530144609
chr14	26563700	26564700	-1.105541762067637
chr14	26563800	26564800	-1.5865526285438258
chr14	26563900	26564900	-1.816189383179172
chr14	26564000	26565000	-2.007657821181671
chr14	26564100	26565100	-2.001151814453569
chr14	26564200	26565200	-2.1334424962292777
chr14	26564300	26565300	-2.3518154618597933
chr14	26564400	26565400	-2.125866678133129
chr14	26564500	26565500	-1.7270296914381766
chr14	26564600	26565600	-1.1136227466884694
chr14	26564700	26565700	-0.916326047628742
chr14	26564800	26565800	-0.4928637558321358
chr14	26564900	26565900	-0.6801150037601293
chr14	26565000	26566000	-0.8517203380568095
chr14	26565100	26566100	-0.8221484974034844
chr14	26565200	26566200	-0.4783747385720649
chr14	26565300	26566300	0.02897526899498018
chr14	26565400	26566400	-0.20391817742183527
chr14	26565500	26566500	-0.11311347909890702
chr14	26565600	26566600	-0.4427339585944578
chr14	26565700	26566700	-0.5771841330640222
chr14	26565800	26566800	-0.6935187347489964
chr14	26565900	26566900	-0.2978300046704466
chr14	26566000	26567000	-0.3041061171757446
chr14	26566100	26567100	0.013932779211803732
chr14	26566200	26567200	-0.2449800350870951
chr14	26566300	26567300	-0.6551674826120905
chr14	26567400	26568400	-1.2263609540569735
chr14	26567500	26568500	-0.755953844641812
chr14	26567600	26568600	-0.3866738527379388
chr14	26567700	26568700	-0.35155360001021563
chr14	26567800	26568800	-0.3669633412722807
chr14	26567900	26568900	-0.07029330966152712
chr14	26568000	26569000	-0.13703005857431638
chr14	26568100	26569100	0.31570482748015544
chr14	26568200	26569200	0.1039670128889576
chr14	26568300	26569300	0.048044345135683834
chr14	26568400	26569400	0.3854729483998303
chr14	26568500	26569500	0.08155172826323605
chr14	26568600	26569600	-0.31466905611954776
chr14	26568700	26569700	-0.12703914577171296
chr14	26568800	26569800	-0.3396073952486656
chr14	26568900	26569900	-0.4410469774239007
chr14	26569000	26570000	-0.7861775690408453
chr14	26569100	26570100	-0.8579372264016483
chr14	26569200	26570200	-0.390915303009641
chr14	26569300	26570300	-0.14419889600158722
chr14	26569400	26570400	0.42745931850137375
chr14	26569500	26570500	0.2559639188548801
chr14	26569600	26570600	0.2861522133457783
chr14	26569700	26570700	0.1389047643606553
chr14	26569800	26570800	0.7273847539992281
chr14	26569900	26570900	0.970100467603026
chr14	26570000	26571000	1.8769799158496057
chr14	26570100	26571100	1.6054737284635183
chr14	26570200	26571200	1.7588183826966777
chr14	26570300	26571300	1.3895373172966503
chr14	26570400	26571400	1.0580399441646675
chr14	26570500	26571500	1.2514901156007772
chr14	26570600	26571600	1.0831431026732972
chr14	26570700	26571700	0.8041562703665528
chr14	26570800	26571800	-0.25777213629511586
chr14	26570900	26571900	-0.5204686608486861
chr14	26571000	26572000	-0.9523654900995668
chr14	26571100	26572100	-0.8437871680374776
chr14	26571200	26572200	-1.1392471682995102
chr14	26571300	26572300	-1.3397454282627008
chr14	26571400	26572400	-1.2930122896956862
chr14	26571500	26572500	-1.896659509321834
chr14	26571600	26572600	-1.5928725435590223
chr14	26571700	26572700	-1.3196274223650288
chr14	26571800	26572800	-0.634433125728041
chr14	26571900	26572900	-0.22214185025269312
chr14	26572000	26573000	-0.24990423354742242
chr14	26572100	26573100	0.2624308958963944
chr14	26572200	26573200	0.030820356784713794
chr14	26572300	26573300	0.4645335372753861
chr14	26572400	26573400	0.2377700561654196
chr14	26572500	26573500	0.011585578222111254
chr14	26572600	26573600	-0.6632277403580759
chr14	26572700	26573700	-0.8342045121797413
chr14	26572800	26573800	-0.9538620849990816
chr14	26572900	26573900	-1.137865711178217
chr14	26573000	26574000	-0.9564923695858457
chr14	26574300	26575300	-1.4678524749135873
chr14	26574400	26575400	-1.5027042890000362
chr14	26574500	26575500	-1.5477023452235124
chr14	26574600	26575600	-0.9296490365244064
chr14	26574700	26575700	-1.1787624575402385
chr14	26574800	26575800	-1.8808510529240456
chr14	26574900	26575900	-1.77412321366771
chr14	26575000	26576000	-2.044337279915564
chr14	26575100	26576100	-0.8273122539859591
chr14	26575200	26576200	-0.8175904511814408
chr14	26575300	26576300	-1.1745432186055578
chr14	26575400	26576400	-1.4773141193531325
chr14	26575500	26576500	-1.9217237547647363
chr14	26575600	26576600	-1.85986762530188
chr14	26575700	26576700	-2.7922704530049574
chr14	26575800	26576800	-3.1261390936326507
chr14	26575900	26576900	-3.2277542078916106
chr14	26576000	26577000	-3.169088730559881
chr14	26576100	26577100	-4.0564522049562015
chr14	26576200	26577200	-3.071186657404479
chr14	26576300	26577300	-2.648349196877977
chr14	26576400	26577400	-2.5396810809497996
chr14	26576500	26577500	-2.2337581617341487
chr14	26576600	26577600	-2.816239777394028
chr14	26576700	26577700	-1.758768807250784
chr14	26576800	26577800	-1.1163545519597509
chr14	26576900	26577900	-0.7448005951207357
chr14	26577000	26578000	-0.39220316472710537
chr14	26577100	26578100	0.040175387286922035
chr14	26577200	26578200	-1.2013723308146322
chr14	26577300	26578300	-1.4500156064362444
chr14	26577400	26578400	-0.7525987604620568
chr14	26577500	26578500	-1.1645222416633
chr14	26577600	26578600	-0.6146419647700739
chr14	26577700	26578700	-0.7256690880711371
chr14	26577800	26578800	-0.8015400769707309
chr14	26577900	26578900	-0.5749132326079911
chr14	26578000	26579000	-1.4777425208601693
chr14	26579100	26580100	0.5603491279161693
chr14	26579200	26580200	0.6011238326317756
chr14	26579300	26580300	0.3376683840726791
chr14	26579400	26580400	0.1809254750121249
chr14	26579500	26580500	0.3830218894431252
chr14	26579600	26580600	0.508864072519736
chr14	26579700	26580700	0.00661234469130392
chr14	26579800	26580800	0.3678333609360503
chr14	26579900	26580900	-0.0236162547214263
chr14	26580000	26581000	-0.22071978298422962
chr14	26580100	26581100	-0.7316910675006213
chr14	26580200	26581200	-1.2378759734245737
chr14	26580300	26581300	-1.5161626270582398
chr14	26580400	26581400	-1.4609353457216834
chr14	26580500	26581500	-1.5681300456662874
chr14	26580600	26581600	-1.8870644472992628
chr14	26580700	26581700	-2.2504199055046463
chr14	26580800	26581800	-2.001468568174634
chr14	26580900	26581900	-1.576920873511544
chr14	26581000	26582000	-1.3384692030009226
chr14	26581100	26582100	-0.5453669785646482
chr14	26581200	26582200	-0.032264730365416966
chr14	26581300	26582300	-0.1380608332207134
chr14	26581400	26582400	-0.5098299186903955
chr14	26581500	26582500	-1.20303218766548
chr14	26581600	26582600	-1.2905296121597545
chr14	26581700	26582700	-0.4661567705432679
chr14	26581800	26582800	-0.62137925434
chr14	26581900	26582900	-0.5114647830046644
chr14	26582000	26583000	-0.4305580805183693
chr14	26582100	26583100	-0.9222999359431472
chr14	26582200	26583200	-1.82500213516114
chr14	26582300	26583300	-1.8300155936829137
chr14	26582400	26583400	-1.4598931962788693
chr14	26582500	26583500	-1.1150773719073808
chr14	26582600	26583600	-0.5814310607365712
chr14	26582700	26583700	-1.0717689680183395
chr14	26582800	26583800	-1.326362880468967
chr14	26582900	26583900	-1.3643006966491311
chr14	26583000	26584000	-0.959857730059747
chr14	26583100	26584100	-0.28334642942972565
chr14	26583200	26584200	0.18509067327149065
chr14	26583300	26584300	0.6555508087966919
chr14	26583400	26584400	0.7101051903346701
chr14	26583500	26584500	0.9798626729850024
chr14	26583600	26584600	0.14613294260504664
chr14	26583700	26584700	0.03775232031783845
chr14	26583800	26584800	0.3485895152425702
chr14	26583900	26584900	0.09832168673527734
chr14	26584000	26585000	-0.5395430118513168
chr14	26584100	26585100	-1.6490658233757889
chr14	26584200	26585200	-1.4065638655998174
chr14	26584300	26585300	-1.6406462388756995
chr14	26584400	26585400	-1.8174285693531729
chr14	26584500	26585500	-1.9567712201762373
chr14	26584600	26585600	-1.5908710503807848
chr14	26584700	26585700	-1.8053451951337
chr14	26584800	26585800	-1.9641672968345552
chr14	26584900	26585900	-2.21953990832779
chr14	26585000	26586000	-2.303450077898852
chr14	26585100	26586100	-1.7629216869513018
chr14	26585200	26586200	-2.367955710560085
chr14	26585300	26586300	-2.165654982503105
chr14	26585400	26586400	-1.7981630384525409
chr14	26585500	26586500	-1.4048454612210213
chr14	26585600	26586600	-1.2703793226619724
chr14	26585700	26586700	-1.030656643267864
chr14	26585800	26586800	-1.4188668384757042
chr14	26585900	26586900	-1.0363763838003421
chr14	26587400	26588400	-0.8918344309064928
chr14	26587500	26588500	-0.3844351699882193
chr14	26587600	26588600	-0.5917905888290362
chr14	26587700	26588700	-0.6773662430933648
chr14	26587800	26588800	-0.962634282329678
chr14	26587900	26588900	-0.764400567007348
chr14	26588000	26589000	0.01185455720912708
chr14	26588100	26589100	0.2614013316007855
chr14	26588200	26589200	0.6539366533697466
chr14	26588300	26589300	1.1157196551869737
chr14	26588400	26589400	1.2762067953833174
chr14	26588500	26589500	0.6669309331039398
chr14	26588600	26589600	0.7654386852264861
chr14	26588700	26589700	0.4024750559937436
chr14	26588800	26589800	1.3095054435498692
chr14	26588900	26589900	0.4327823813707696
chr14	26589000	26590000	-0.09069884195243075
chr14	26589100	26590100	-0.021128123628477158
chr14	26589200	26590200	-0.1294386581807587
chr14	26589300	26590300	0.1869475419689384
chr14	26589400	26590400	-0.3747808598427109
chr14	26589500	26590500	0.04447232544771648
chr14	26589600	26590600	-0.21863779180910856
chr14	26589700	26590700	0.2039028187221769
chr14	26589800	26590800	-0.750967533247896
chr14	26589900	26590900	-0.1947792234358696
chr14	26590000	26591000	-0.2432071052944383
chr14	26590100	26591100	-0.6488591856136751
chr14	26590200	26591200	-1.2816690506334751
chr14	26590300	26591300	-1.9736128046262904
chr14	26590400	26591400	-1.5878764805316006
chr14	26590500	26591500	-1.5040108533285659
chr14	26590600	26591600	-0.6048319571085874
chr14	26590700	26591700	-1.4065585174332442
chr14	26590800	26591800	-1.3633509299508697
chr14	26590900	26591900	-1.4419084757864171
chr14	26591000	26592000	-1.6114240627934522
chr14	26591100	26592100	-0.9239780956019408
chr14	26591200	26592200	-0.20315683704942672
chr14	26591300	26592300	0.2791729598729489
chr14	26591400	26592400	0.051487382884902406
chr14	26591500	26592500	-0.4863781951524344
chr14	26591600	26592600	-0.7186630469483744
chr14	26591700	26592700	-0.09297862570131027
chr14	26591800	26592800	0.3892192663485671
chr14	26591900	26592900	0.21342422658080826
chr14	26592000	26593000	0.40635389852967807
chr14	26592100	26593100	-0.03441755530472227
chr14	26592200	26593200	-0.002631572482605164
chr14	26592300	26593300	0.21127807222076614
chr14	26592400	26593400	-0.18246351520511872
chr14	26592500	26593500	0.1899602586883724
chr14	26592600	26593600	0.0016771947111546635
chr14	26592700	26593700	0.07715461260463373
chr14	26592800	26593800	0.4480095178567886
chr14	26592900	26593900	1.3534611114428836
chr14	26593000	26594000	0.8088323379718428
chr14	26593100	26594100	1.2353220490633714
chr14	26593200	26594200	0.4421982812864129
chr14	26593300	26594300	-0.03962056057834528
chr14	26593400	26594400	0.5468978764693853
chr14	26593500	26594500	0.6459823131807702
chr14	26593600	26594600	0.9051696858705828
chr14	26593700	26594700	0.4665472281149396
chr14	26593800	26594800	-0.3185061186415554
chr14	26593900	26594900	-1.6692734194850762
chr14	26594000	26595000	-0.9546368748739048
chr14	26594100	26595100	-3.4019518643327125
chr14	26594200	26595200	-3.256188051617212
chr14	26594300	26595300	-2.2418331828900087
chr14	26594400	26595400	-1.996207926500943
chr14	26594500	26595500	-1.5011765309454406
chr14	26594600	26595600	-0.5935918196593193
chr14	26594700	26595700	-0.8943412557044459
chr14	26594800	26595800	-0.4375981559162347
chr14	26594900	26595900	-0.14508230506866335
chr14	26595000	26596000	-0.17253137661683154
chr14	26595100	26596100	1.2599178625940304
chr14	26595200	26596200	1.7191495539365842
chr14	26595300	26596300	1.0683061865140928
chr14	26595400	26596400	1.2835711574706823
chr14	26595500	26596500	1.0182708159636968
chr14	26595600	26596600	-0.0517475718833437
chr14	26595700	26596700	0.12931253405273596
chr14	26595800	26596800	-0.11361417137454935
chr14	26595900	26596900	-0.10769589821268596
chr14	26596000	26597000	0.10808927164223663
chr14	26596100	26597100	-0.2504071679079498
chr14	26596200	26597200	-0.17022103417449838
chr14	26596300	26597300	0.5291926836664821
chr14	26596400	26597400	0.2147773402978125
chr14	26596500	26597500	0.1440424025900618
chr14	26597800	26598800	1.571573898710208
chr14	26597900	26598900	1.898779403320337
chr14	26598000	26599000	1.9374477057195898
chr14	26598100	26599100	2.185200152089924
chr14	26598200	26599200	1.9696816383020064
chr14	26598300	26599300	1.4159166823171532
chr14	26598400	26599400	1.5414772862837594
chr14	26598500	26599500	2.0758172424868406
chr14	26598600	26599600	1.8435968731598755
chr14	26598700	26599700	1.8289354427780333
chr14	26598800	26599800	1.6238454946787304
chr14	26598900	26599900	1.3551190335437953
chr14	26599000	26600000	1.3260885275999574
chr14	26599100	26600100	1.0100872540501662
chr14	26599200	26600200	0.9930798126327
chr14	26599300	26600300	1.624715068276777
chr14	26599400	26600400	1.242267760139136
chr14	26599500	26600500	1.217408570236755
chr14	26599600	26600600	1.691174081934025
chr14	26599700	26600700	2.0026552402345126
chr14	26599800	26600800	2.1311868092853543
chr14	26599900	26600900	1.4297468630454735
chr14	26600000	26601000	2.014996131653555
chr14	26600100	26601100	1.5142754598012549
chr14	26600200	26601200	1.297594417702151
chr14	26600300	26601300	1.5195367963882227
chr14	26600400	26601400	1.0992510428648667
chr14	26600500	26601500	0.817138107382593
chr14	26600600	26601600	0.4407877291689729
chr14	26600700	26601700	0.19780373943787954
chr14	26600800	26601800	0.10528174407461798
chr14	26601900	26602900	0.2502835327130107
chr14	26602000	26603000	0.4461127253850725
chr14	26602100	26603100	0.7811182583694927
chr14	26602200	26603200	0.1748306619988531
chr14	26602300	26603300	-0.1890727451799432
chr14	26602400	26603400	0.4502730272774742
chr14	26602500	26603500	0.07650875351103845
chr14	26602600	26603600	0.12324197120459375
chr14	26602700	26603700	-0.1701838905324842
chr14	26602800	26603800	-0.14825787860587308
chr14	26602900	26603900	-0.05615888487381507
chr14	26603000	26604000	0.25524563141730783
chr14	26603100	26604100	0.21287580289368327
chr14	26603200	26604200	0.8497574647519244
chr14	26603300	26604300	0.7709084789656006
chr14	26603400	26604400	0.13405184422179464
chr14	26603500	26604500	0.4615661930714018
chr14	26603600	26604600	0.5549445581799609
chr14	26603700	26604700	0.3905270679480236
chr14	26603800	26604800	0.1560556716476516
chr14	26603900	26604900	0.021592672034634608
chr14	26604000	26605000	-0.546989716641771
chr14	26604100	26605100	-0.7511374383140915
chr14	26604200	26605200	-0.7716721102480237
chr14	26604300	26605300	-0.6272586747532201
chr14	26604400	26605400	-0.2847500775716855
chr14	26604500	26605500	-0.18230604582592044
chr14	26604600	26605600	-0.40699001403237617
chr14	26604700	26605700	-0.11154677906648157
chr14	26604800	26605800	0.0948159797407904
chr14	26604900	26605900	0.164811189841168
chr14	26605000	26606000	0.508740635082247
chr14	26605100	26606100	1.054979661389505
chr14	26605200	26606200	0.3922093081439484
chr14	26605300	26606300	0.2802545751581168
chr14	26605400	26606400	-0.466130337331482
chr14	26605500	26606500	-0.16700739737596346
chr14	26605600	26606600	-0.07332937894980968
chr14	26605700	26606700	-0.4369342962925445
chr14	26605800	26606800	-0.806829761198005
chr14	26605900	26606900	-0.8017096880191229
chr14	26606000	26607000	-1.140477111179921
chr14	26606100	26607100	-1.6454022022027794
chr14	26606200	26607200	-1.6656228885009945
chr14	26606300	26607300	-1.318567077987835
chr14	26606400	26607400	-1.1514367876783391
chr14	26606500	26607500	-1.6912459999994889
chr14	26606600	26607600	-1.7469787952585174
chr14	26606700	26607700	-1.5530035796343014
chr14	26606800	26607800	-1.4975276792981858
chr14	26606900	26607900	-1.1061064859819556
chr14	26607000	26608000	-0.3847600548729386
chr14	26607100	26608100	0.3590634814546693
chr14	26607200	26608200	0.7531643892502748
chr14	26607300	26608300	1.288844772825575
chr14	26607400	26608400	0.8991434588315943
chr14	26607500	26608500	0.7280461617052038
chr14	26607600	26608600	0.7120504844781105
chr14	26607700	26608700	0.5983132176323642
chr14	26607800	26608800	0.4040306872390671
chr14	26607900	26608900	-0.27072108641319353
chr14	26608000	26609000	-0.01565244519378294
chr14	26608100	26609100	-0.16416703919195372
chr14	26608200	26609200	0.0203286696970528
chr14	26608300	26609300	-0.2031716822105571
chr14	26608400	26609400	-0.026979973824107918
chr14	26608500	26609500	-0.3649343229386053
chr14	26608600	26609600	-0.6433837721753941
chr14	26608700	26609700	-0.7919839370196049
chr14	26608800	26609800	0.14966687209185872
chr14	26608900	26609900	0.479493426940884
chr14	26609000	26610000	0.2273568931097678
chr14	26609100	26610100	-0.6176290739763464
chr14	26609200	26610200	-0.8280887003538979
chr14	26609300	26610300	-1.2253686771069208
chr14	26609400	26610400	-1.251415903241458
chr14	26609500	26610500	-0.9236217855513278
chr14	26609600	26610600	-0.6613825562049449
chr14	26609700	26610700	-0.3879835475481748
chr14	26609800	26610800	-1.147858243083422
chr14	26609900	26610900	-0.8425643841911701
chr14	26610000	26611000	-1.1152381559629658
chr14	26610100	26611100	-0.4704366434502332
chr14	26610200	26611200	-0.07624484541034142
chr14	26610300	26611300	-0.6197987660130523
chr14	26610400	26611400	-0.27908133993142503
chr14	26610500	26611500	-0.2455471433237517
chr14	26610600	26611600	-0.5513927916444437
chr14	26610700	26611700	-0.7851729347449821
chr14	26610800	26611800	-1.0882324020511105
chr14	26610900	26611900	-1.4344410788159805
chr14	26611000	26612000	-1.2888681801163562
chr14	26611100	26612100	-1.4004495016419949
chr14	26611200	26612200	-1.5727114085878149
chr14	26611300	26612300	-0.9968010043361379
chr14	26611400	26612400	-0.9299839029839804
chr14	26611500	26612500	-0.5658190914192287
chr14	26611600	26612600	0.1888228128998046
chr14	26611700	26612700	0.1073898859941599
chr14	26611800	26612800	0.8944966175508556
chr14	26611900	26612900	1.3976619242594392
chr14	26612000	26613000	1.9365433090349011
chr14	26612100	26613100	2.155980723605816
chr14	26612200	26613200	1.978841402905337
chr14	26612300	26613300	1.9276742798580109
chr14	26612400	26613400	1.9228942854331923
chr14	26612500	26613500	1.8510187070792758
chr14	26612600	26613600	1.2907536127265309
chr14	26612700	26613700	1.3403293716355935
chr14	26612800	26613800	0.8428141285585559
chr14	26612900	26613900	1.1742432192959211
chr14	26613000	26614000	0.2548566957581771
chr14	26613100	26614100	-0.14130149861913074
chr14	26613200	26614200	-0.2652112098870761
chr14	26613300	26614300	-0.340897036477229
chr14	26614400	26615400	0.7232473130327535
chr14	26614500	26615500	0.7223219704221495
chr14	26614600	26615600	0.4956728947667854
chr14	26614700	26615700	0.26143010356998525
chr14	26614800	26615800	0.11649262070228353
chr14	26614900	26615900	1.0258643199201078
chr14	26615000	26616000	0.6326847837092872
chr14	26615100	26616100	0.9179599814093806
chr14	26615200	26616200	0.6378832072840117
chr14	26615300	26616300	0.24079724865421165
chr14	26615400	26616400	0.35278808580841386
chr14	26615500	26616500	0.06549472185414983
chr14	26615600	26616600	0.0035225945245794953
chr14	26615700	26616700	0.11209248053171733
chr14	26615800	26616800	0.20468210164000988
chr14	26615900	26616900	0.32191836715615785
chr14	26616000	26617000	0.49168859245561164
chr14	26616300	26617300	0.3158021854304254
chr14	26616500	26617500	1.6434358561703808
chr14	26616600	26617600	1.9763775099972507
chr14	26616900	26617900	1.2781906592759402
chr14	26617000	26618000	0.9384476976881595
chr14	26617100	26618100	0.9726965982197464
chr14	26617200	26618200	1.4812171635189268
chr14	26617300	26618300	1.3711143793670666
chr14	26617400	26618400	0.7894009060289505
chr14	26617500	26618500	0.3421945755672916
chr14	26617600	26618600	0.19095487887903465
chr14	26617700	26618700	0.6210003125958149
chr14	26617800	26618800	0.5182810627143211
chr14	26617900	26618900	0.3321915506846108
chr14	26618000	26619000	-0.05385084445917
chr14	26618100	26619100	0.1915692379483791
chr14	26618200	26619200	0.07887659791972784
chr14	26618300	26619300	0.7157047862420892
chr14	26618400	26619400	0.5462713245726647
chr14	26618500	26619500	0.16753714299333775
chr14	26618600	26619600	0.35903586892684064
chr14	26618700	26619700	0.19536584482477787
chr14	26618800	26619800	0.4840423094733262
chr14	26618900	26619900	0.5473574231055767
chr14	26619000	26620000	1.12597375336408
chr14	26619100	26620100	1.0411668226197075
chr14	26619200	26620200	1.1482814278522018
chr14	26619300	26620300	0.2262784035768976
chr14	26619400	26620400	-0.07453935663572772
chr14	26619500	26620500	0.4781713027935781
chr14	26619600	26620600	0.4901452651299794
chr14	26619700	26620700	1.3029286067231765
chr14	26619800	26620800	0.995116378352232
chr14	26619900	26620900	0.9739648255421421
chr14	26620000	26621000	0.9956161456695601
chr14	26620100	26621100	1.047546441263397
chr14	26620200	26621200	0.6445824902531929
chr14	26620300	26621300	1.1117176640055229
chr14	26620400	26621400	1.1541614982848614
chr14	26620500	26621500	1.2296528841374357
chr14	26620600	26621600	0.8511371056327525
chr14	26620700	26621700	0.6058004550838928
chr14	26620800	26621800	0.6915158359247751
chr14	26620900	26621900	0.7987673390365092
chr14	26621000	26622000	0.7854588338297495
chr14	26621100	26622100	1.0956159261142329
chr14	26621200	26622200	1.5719259956067708
chr14	26621300	26622300	0.6157298367298023
chr14	26621400	26622400	1.024640324356635
chr14	26621500	26622500	0.4176778213640915
chr14	26621600	26622600	0.5108335480707973
chr14	26621700	26622700	0.2181983699552537
chr14	26621800	26622800	0.2585687851100585
chr14	26621900	26622900	0.2205112554545767
chr14	26622000	26623000	0.5966892929867016
chr14	26622100	26623100	0.12351493094205035
chr14	26622200	26623200	0.08657650607989112
chr14	26622300	26623300	0.7524697438941594
chr14	26622400	26623400	0.2900734053298493
chr14	26622500	26623500	0.37312036607705695
chr14	26622600	26623600	0.4120643180881437
chr14	26622700	26623700	0.27877980392949325
chr14	26622800	26623800	-0.133107251485497
chr14	26622900	26623900	-0.471336656927469
chr14	26623000	26624000	-0.8014442640499045
chr14	26623100	26624100	-0.9692223781870768
chr14	26623200	26624200	-1.3395647852370836
chr14	26623300	26624300	-1.2308459669406004
chr14	26623400	26624400	-1.1302915854733508
chr14	26623500	26624500	-1.7743385184815026
chr14	26623600	26624600	-2.4598874215155115
chr14	26623700	26624700	-2.2660318105862127
chr14	26623800	26624800	-1.9468490008048136
chr14	26623900	26624900	-1.8580987059199416
chr14	26624000	26625000	-2.230319648179725
chr14	26624100	26625100	-1.7690605968347648
chr14	26624200	26625200	-1.9340393410104035
chr14	26624300	26625300	-1.7881404254938065
chr14	26624400	26625400	-1.6123567043233218
chr14	26624500	26625500	-0.7957474134143002
chr14	26624600	26625600	-0.3173608661950562
chr14	26624700	26625700	-1.0269135672153162
chr14	26624800	26625800	-1.0005962225877387
chr14	26624900	26625900	-0.8267683757393228
chr14	26625000	26626000	-0.07676289654647124
chr14	26625100	26626100	-0.1816544788387086
chr14	26625200	26626200	-0.11144843714943306
chr14	26625300	26626300	0.06385421451854917
chr14	26625400	26626400	-0.008580813196522482
chr14	26625500	26626500	-0.11346178450991208
chr14	26625600	26626600	0.0985451073500446
chr14	26625700	26626700	0.8617669405113988
chr14	26625800	26626800	1.002600366670315
chr14	26625900	26626900	1.4938819918193764
chr14	26626000	26627000	0.8910617886078915
chr14	26626100	26627100	0.9323286183092108
chr14	26626200	26627200	0.5866335392256974
chr14	26626300	26627300	0.7512213938860037
chr14	26626400	26627400	0.26997385578629474
chr14	26626500	26627500	0.030053396399104218
chr14	26626600	26627600	-0.01935908945433133
chr14	26626700	26627700	-0.08629139477384502
chr14	26626800	26627800	-0.5106340092685414
chr14	26626900	26627900	-0.6718129090607279
chr14	26627000	26628000	-0.7628589874422778
chr14	26627100	26628100	-1.2002700821731669
chr14	26627200	26628200	-0.7374282473807116
chr14	26627300	26628300	-1.8537778741849111
chr14	26627400	26628400	-1.4983259761745
chr14	26627500	26628500	-1.3493394269667298
chr14	26627600	26628600	-1.2445090806466066
chr14	26627700	26628700	-1.131334118250845
chr14	26627800	26628800	-0.5049722816823587
chr14	26628200	26629200	-0.4086479028845816
chr14	26634700	26635700	-8.65796527257422
chr14	26634800	26635800	-8.84443367349386
chr14	26634900	26635900	-9.362571983430492
chr14	26635000	26636000	-9.906389687303955
chr14	26635100	26636100	-9.283904715205157
chr14	26635200	26636200	-7.10811502561113
chr14	26635300	26636300	-5.651909924604031
chr14	26635700	26636700	-2.437245374313964
chr14	26635800	26636800	-1.8122530857273158
chr14	26635900	26636900	-1.5725111823377027
chr14	26636000	26637000	-2.0192858238152636
chr14	26636100	26637100	-1.9967367731098968
chr14	26636200	26637200	-2.106478192504252
chr14	26636300	26637300	-2.7930999522800355
chr14	26636400	26637400	-3.549527519625936
chr14	26636500	26637500	-4.0841570464963075
chr14	26636600	26637600	-3.616905991183392
chr14	26637200	26638200	-4.07389793257803
chr14	26637300	26638300	-3.3510378710781943
chr14	26637400	26638400	-3.0224415065967483
chr14	26637500	26638500	-2.050941510707024
chr14	26637600	26638600	-2.604419923897035
chr14	26637700	26638700	-3.0520375724013853
chr14	26637800	26638800	-2.7548199518659167
chr14	26637900	26638900	-2.8681312552329605
chr14	26638000	26639000	-2.3912501725326103
chr14	26638100	26639100	-2.4318628954551533
chr14	26638200	26639200	-1.9771712514680144
chr14	26638300	26639300	-2.0755055751836418
chr14	26638900	26639900	-0.8886211293128252
chr14	26639000	26640000	-1.3451997712309962
chr14	26639100	26640100	-0.8367794729251351
chr14	26639200	26640200	-0.5071717105557423
chr14	26639300	26640300	-0.5853355201097453
chr14	26639400	26640400	-0.6869886548759064
chr14	26639500	26640500	-0.8326205297985773
chr14	26639600	26640600	-1.3321817908885811
chr14	26639700	26640700	-1.5376019730254131
chr14	26639800	26640800	-1.6349593569257337
chr14	26639900	26640900	-1.100589475098146
chr14	26640000	26641000	-0.8552766922126358
chr14	26640100	26641100	-1.3165556422941909
chr14	26640200	26641200	-1.8440527015276384
chr14	26640300	26641300	-1.5943028945079096
chr14	26640400	26641400	-1.6019830897639955
chr14	26640500	26641500	-1.106400550397194
chr14	26640600	26641600	-0.5484426021778483
chr14	26640700	26641700	-0.10149444763354132
chr14	26640800	26641800	-0.023435487392890704
chr14	26640900	26641900	-0.4304459744713967
chr14	26641000	26642000	-0.4673231290180105
chr14	26641100	26642100	-0.3114606551551585
chr14	26641200	26642200	0.13835584841629134
chr14	26641300	26642300	0.02092686975679438
chr14	26641400	26642400	0.14425817944930516
chr14	26641500	26642500	-0.2938988452182533
chr14	26643700	26644700	-1.3951342644563476
chr14	26643800	26644800	-1.6318738592305515
chr14	26643900	26644900	-1.3537151685904916
chr14	26644000	26645000	-0.510074705069928
chr14	26644100	26645100	0.5537054286438314
chr14	26644200	26645200	0.654463083905413
chr14	26644300	26645300	0.621455073476333
chr14	26644400	26645400	0.2665629087272325
chr14	26644500	26645500	1.039768029168582
chr14	26644600	26645600	0.9403885546932969
chr14	26644700	26645700	1.257081046825667
chr14	26644800	26645800	1.4715291102192027
chr14	26644900	26645900	1.3016940775066628
chr14	26645000	26646000	1.4279553284743292
chr14	26645100	26646100	1.3691704243295195
chr14	26645200	26646200	1.3415871353260391
chr14	26645300	26646300	1.2489208915665322
chr14	26645400	26646400	1.3439447140554193
chr14	26645500	26646500	0.3291130847357441
chr14	26645600	26646600	0.17959756459361262
chr14	26645700	26646700	0.11962118145325787
chr14	26645800	26646800	-0.09237052804796056
chr14	26645900	26646900	-0.08009489662204343
chr14	26646000	26647000	-0.5494598807646344
chr14	26646100	26647100	-0.15688310865583352
chr14	26646200	26647200	-0.2618506846864387
chr14	26646300	26647300	-0.03555339259801936
chr14	26646400	26647400	-0.0825815973525636
chr14	26646500	26647500	0.15499205861138832
chr14	26646600	26647600	0.2471480186227793
chr14	26646700	26647700	-0.6985537305052516
chr14	26646800	26647800	-1.4904119020795024
chr14	26646900	26647900	-1.6549269631384367
chr14	26647000	26648000	-1.226879348122923
chr14	26647100	26648100	-1.6938525585075783
chr14	26647200	26648200	-1.4837862094801868
chr14	26647300	26648300	-1.9900606774395992
chr14	26647400	26648400	-2.420298396861293
chr14	26647500	26648500	-1.8402896702396483
chr14	26647600	26648600	-2.0791316805357543
chr14	26647700	26648700	-0.844810316472016
chr14	26647800	26648800	0.027769017801971302
chr14	26647900	26648900	0.4626621467244809
chr14	26648000	26649000	0.7850415884857703
chr14	26648100	26649100	1.4008456155204387
chr14	26648200	26649200	1.4462594226883774
chr14	26648300	26649300	1.2243561429909655
chr14	26648400	26649400	2.012987092523919
chr14	26648500	26649500	1.576337422667916
chr14	26648600	26649600	1.8550396255720387
chr14	26648700	26649700	0.8663686129021204
chr14	26648800	26649800	1.0453795216013182
chr14	26648900	26649900	1.1278272349227798
chr14	26649000	26650000	0.38809022855795794
chr14	26649100	26650100	-0.24538002620381005
chr14	26649200	26650200	-0.02579546154168001
chr14	26649300	26650300	0.2439278172804964
chr14	26649400	26650400	-0.24972521547287466
chr14	26649500	26650500	-0.6309795355536904
chr14	26649600	26650600	-0.5955623837251403
chr14	26649700	26650700	-0.26186277807568176
chr14	26649800	26650800	-0.9304981808840684
chr14	26649900	26650900	-1.0618927204666229
chr14	26650000	26651000	-0.32280246509377003
chr14	26650100	26651100	0.22704467945067602
chr14	26650200	26651200	-0.2866993835938121
chr14	26650300	26651300	-0.9415526286217758
chr14	26650400	26651400	-0.1297160864620342
chr14	26650500	26651500	0.4935178565167526
chr14	26650600	26651600	-0.44222710274581256
chr14	26650700	26651700	0.015220855378281075
chr14	26650800	26651800	0.720452443746948
chr14	26650900	26651900	0.4327613668415811
chr14	26651000	26652000	-0.8952434724314002
chr14	26651100	26652100	-0.9056276653941754
chr14	26651200	26652200	-0.9585017734833634
chr14	26651300	26652300	-0.6120770220312346
chr14	26651400	26652400	-1.3484345350966702
chr14	26651500	26652500	-1.616657847272031
chr14	26651600	26652600	-0.9866086548158384
chr14	26651700	26652700	-1.5340074851623422
chr14	26651800	26652800	-1.1250963840432242
chr14	26651900	26652900	-1.0964724287494818
chr14	26652000	26653000	-0.013384997658719745
chr14	26652100	26653100	-0.3388535257179966
chr14	26652200	26653200	-0.5551507357621375
chr14	26652300	26653300	-1.073739451821201
chr14	26652400	26653400	-1.0417042542722228
chr14	26652500	26653500	-0.9284171180486106
chr14	26652600	26653600	-0.8619660766855687
chr14	26652700	26653700	-0.5027245458355535
chr14	26652800	26653800	-0.895789242257088
chr14	26652900	26653900	-0.6874412507882588
chr14	26653000	26654000	-1.4805075680667634
chr14	26653100	26654100	-1.609444762067893
chr14	26653200	26654200	-2.0190968004744927
chr14	26653300	26654300	-1.487093807453265
chr14	26653400	26654400	-1.4996346886309326
chr14	26653500	26654500	-1.5373961024502831
chr14	26653600	26654600	-1.8629142027903167
chr14	26653700	26654700	-2.055582998291989
chr14	26653800	26654800	-2.42207391900557
chr14	26653900	26654900	-2.648110847999788
chr14	26654000	26655000	-2.211782277868069
chr14	26654100	26655100	-1.7607103771216095
chr14	26654200	26655200	-0.8362901137641728
chr14	26654300	26655300	-1.2864998679913942
chr14	26654400	26655400	-1.0876762903305617
chr14	26654500	26655500	-1.1452411397263222
chr14	26654600	26655600	-1.6481967091101797
chr14	26654700	26655700	-1.5812082529782543
chr14	26654800	26655800	-1.3695322162852348
chr14	26654900	26655900	-1.8595835000963163
chr14	26655000	26656000	-1.956431860140818
chr14	26655100	26656100	-2.4077159080107817
chr14	26655200	26656200	-2.315390270980707
chr14	26655300	26656300	-2.3056016321021917
chr14	26655400	26656400	-2.771545545311713
chr14	26655500	26656500	-2.3475777740233448
chr14	26655600	26656600	-0.9877981994570808
chr14	26655700	26656700	-0.8103067689082643
chr14	26655800	26656800	-0.18255275739545884
chr14	26655900	26656900	0.2274772850811707
chr14	26656000	26657000	0.691806282256336
chr14	26656100	26657100	0.9626875633501972
chr14	26656200	26657200	0.8714888073545743
chr14	26656300	26657300	1.137561440088541
chr14	26656400	26657400	1.897238000990864
chr14	26656500	26657500	1.5454328637902175
chr14	26656600	26657600	0.8109586024039345
chr14	26656700	26657700	0.3969496405491269
chr14	26656800	26657800	-0.3409447265039034
chr14	26656900	26657900	-0.5637492464036794
chr14	26657000	26658000	-0.6650951244587789
chr14	26657100	26658100	-0.7676395516809105
chr14	26657200	26658200	-0.2686906413063916
chr14	26657300	26658300	-0.07597178781835008
chr14	26657400	26658400	-0.37198838607228746
chr14	26657500	26658500	-0.4009387985373653
chr14	26657600	26658600	-0.6873298757218875
chr14	26657700	26658700	-0.27473017147259315
chr14	26657800	26658800	-0.3608046430896731
chr14	26657900	26658900	-0.44543154502186
chr14	26658000	26659000	-0.9077810168917079
chr14	26658100	26659100	-0.5295804914185687
chr14	26658200	26659200	-0.8764740209314604
chr14	26658300	26659300	-0.9550460866117696
chr14	26658400	26659400	-1.2804508250814262
chr14	26658500	26659500	-1.4741625220017425
chr14	26658600	26659600	-0.901950965359852
chr14	26658700	26659700	-1.071717716629482
chr14	26658800	26659800	-0.6399840309616817
chr14	26658900	26659900	0.03294293144082374
chr14	26659000	26660000	0.2912242436453919
chr14	26659100	26660100	0.7246674387104128
chr14	26659200	26660200	0.7019757936703885
chr14	26659300	26660300	0.3753618397308273
chr14	26659400	26660400	0.3180161373424549
chr14	26659500	26660500	0.6133775155566563
chr14	26659600	26660600	0.6455456228363645
chr14	26659700	26660700	0.6741632499649696
chr14	26659800	26660800	0.7247052911380207
chr14	26659900	26660900	0.2210757448014737
chr14	26660000	26661000	-0.14032006533487956
chr14	26660100	26661100	-0.6313669370384466
chr14	26660200	26661200	-0.7722004278205881
chr14	26660300	26661300	-1.2864735359168762
chr14	26660400	26661400	-0.5237817895129243
chr14	26660500	26661500	-0.14276354010057393
chr14	26660600	26661600	-0.11169122176713099
chr14	26660700	26661700	-0.29479243054972365
chr14	26660800	26661800	-0.4944515719628377
chr14	26660900	26661900	-0.3929752842359458
chr14	26661000	26662000	0.10581481103283527
chr14	26661100	26662100	0.2829242461245348
chr14	26661200	26662200	-0.4201356150177993
chr14	26661300	26662300	0.8192869869365821
chr14	26661400	26662400	0.8682948046687005
chr14	26661500	26662500	1.0997490027675871
chr14	26661600	26662600	0.5571501122610322
chr14	26661700	26662700	0.7424215006570778
chr14	26661800	26662800	0.6161051852312743
chr14	26661900	26662900	0.9390230202974924
chr14	26662000	26663000	0.7969527158937693
chr14	26662100	26663100	0.3070396249916321
chr14	26662200	26663200	0.6187478502860225
chr14	26662300	26663300	-0.2599686225463929
chr14	26662400	26663400	-1.0015916337653077
chr14	26662500	26663500	-1.8518102091697641
chr14	26662600	26663600	-1.4797298373237069
chr14	26662700	26663700	-1.907736872810753
chr14	26662800	26663800	-2.883958465860432
chr14	26662900	26663900	-3.3291820815125623
chr14	26663000	26664000	-3.5545347413990376
chr14	26663100	26664100	-3.3077596593232164
chr14	26663200	26664200	-3.3685680470455357
chr14	26663300	26664300	-3.1939070812699333
chr14	26663400	26664400	-2.968071016981225
chr14	26663500	26664500	-3.0606388054329505
chr14	26663600	26664600	-2.59281527760185
chr14	26663700	26664700	-1.6416186141788436
chr14	26663800	26664800	-0.7964064598386166
chr14	26663900	26664900	-0.2231416083450848
chr14	26664000	26665000	-0.1757482161841052
chr14	26664100	26665100	-0.5688992627921441
chr14	26664200	26665200	-0.533258482338164
chr14	26664300	26665300	-0.4350125094349129
chr14	26664400	26665400	-0.7381721759584646
chr14	26664500	26665500	-1.1467154614401929
chr14	26664600	26665600	-1.861872423124402
chr14	26664700	26665700	-1.921255570088665
chr14	26664800	26665800	-1.7209863310421951
chr14	26664900	26665900	-2.0199996139815504
chr14	26665000	26666000	-1.8506437396503868
chr14	26665100	26666100	-1.1904571685852523
chr14	26665200	26666200	-0.7525132808929764
chr14	26665300	26666300	-1.034403347971158
chr14	26665400	26666400	-1.2122997068692438
chr14	26665500	26666500	-1.6659396192869949
chr14	26665600	26666600	-1.7694926754959477
chr14	26665700	26666700	-1.890661229972435
chr14	26665800	26666800	-2.363824997204866
chr14	26665900	26666900	-2.6679257762081
chr14	26666000	26667000	-3.341001356529343
chr14	26666100	26667100	-3.6815400093110657
chr14	26666200	26667200	-3.980646509490207
chr14	26666300	26667300	-4.255749962924828
chr14	26666400	26667400	-3.3594032942288052
chr14	26666500	26667500	-2.51923520039839
chr14	26666600	26667600	-1.9171847775024435
chr14	26666700	26667700	-2.149471760095814
chr14	26666800	26667800	-1.8944432008948948
chr14	26666900	26667900	-1.476172666568749
chr14	26667000	26668000	-0.6445123190905264
chr14	26667100	26668100	-0.7833589773460191
chr14	26667200	26668200	-1.2349009578354222
chr14	26667300	26668300	-0.912919100754548
chr14	26667400	26668400	-1.5485123942704622
chr14	26667500	26668500	-1.5331917861987934
chr14	26667600	26668600	-1.855674371314384
chr14	26667700	26668700	-1.7692925842430964
chr14	26667800	26668800	-1.8975623063521883
chr14	26667900	26668900	-2.071865250342654
chr14	26668000	26669000	-2.0545827859719603
chr14	26668100	26669100	-2.5258992464353587
chr14	26668200	26669200	-2.153921330476809
chr14	26668300	26669300	-1.9924705851015367
chr14	26668400	26669400	-1.92321522989945
chr14	26668500	26669500	-1.4640421811617776
chr14	26668600	26669600	-1.2018892391860618
chr14	26668700	26669700	-1.341187625781928
chr14	26668800	26669800	-1.2349263527210852
chr14	26668900	26669900	-1.5594320648892501
chr14	26669000	26670000	-2.548714824887077
chr14	26669100	26670100	-2.0085377502480566
chr14	26669200	26670200	-1.8051766400678275
chr14	26669300	26670300	-1.8231316582591808
chr14	26669400	26670400	-1.8653288816669364
chr14	26669500	26670500	-2.0375187983372127
chr14	26669600	26670600	-2.2109507011571004
chr14	26669700	26670700	-2.199019231839193
chr14	26669800	26670800	-2.006835289613853
chr14	26669900	26670900	-1.4259706285099152
chr14	26670000	26671000	-0.3015860783874443
chr14	26670800	26671800	-2.305044188518468
chr14	26670900	26671900	-2.187278604274995
chr14	26672000	26673000	-4.647275268539642
chr14	26672100	26673100	-4.8622928278855815
chr14	26672200	26673200	-5.859394085255689
chr14	26672300	26673300	-6.062245550186549
chr14	26672400	26673400	-6.501439157897147
chr14	26678600	26679600	-5.0650163795459715
chr14	26678700	26679700	-5.583306941539153
chr14	26678800	26679800	-5.678592562406784
chr14	26678900	26679900	-5.8211718179286525
chr14	26679000	26680000	-6.069191729846223
chr14	26679100	26680100	-6.609924502419728
chr14	26679200	26680200	-6.2588429481186445
chr14	26679300	26680300	-5.716534374116674
chr14	26680300	26681300	-2.8848353751310185
chr14	26680400	26681400	-3.185214194427353
chr14	26680500	26681500	-3.7037671339878067
chr14	26680600	26681600	-3.5365537977663126
chr14	26680700	26681700	-3.223187890555831
chr14	26680800	26681800	-2.5089084973486004
chr14	26680900	26681900	-2.3774223964871157
chr14	26681000	26682000	-2.213225409339904
chr14	26682700	26683700	-3.1502751873371837
chr14	26682800	26683800	-2.164921232266417
chr14	26682900	26683900	-1.8171242099709577
chr14	26683000	26684000	-0.676922647486362
chr14	26683100	26684100	-0.3824177955626119
chr14	26683200	26684200	-0.5264459797346781
chr14	26683300	26684300	-1.207305784536172
chr14	26683400	26684400	-1.8309445097333223
chr14	26683500	26684500	-1.6455052743300644
chr14	26683600	26684600	-1.9054108887794063
chr14	26683700	26684700	-2.120916597876424
chr14	26683800	26684800	-2.695089944797132
chr14	26683900	26684900	-2.713800271262557
chr14	26684000	26685000	-2.973428053617604
chr14	26684100	26685100	-2.4050912286741344
chr14	26684200	26685200	-2.629696155587548
chr14	26684300	26685300	-1.9091758675340031
chr14	26684400	26685400	-1.135707728001686
chr14	26684500	26685500	-1.353985949231732
chr14	26684600	26685600	-1.481433325652042
chr14	26684700	26685700	-1.3730551406204985
chr14	26684800	26685800	-0.9929044294458216
chr14	26684900	26685900	-1.1075349249253437
chr14	26685000	26686000	-0.6114107955330388
chr14	26685100	26686100	-1.1905380280955116
chr14	26685200	26686200	-0.7385138898836786
chr14	26685300	26686300	-0.3341577137959709
chr14	26685400	26686400	-0.4554830355246423
chr14	26685500	26686500	-0.7578064451690931
chr14	26685600	26686600	-0.28854587951233096
chr14	26685700	26686700	-0.25117507249831433
chr14	26685800	26686800	-0.3957335691162976
chr14	26685900	26686900	-0.2782353781346575
chr14	26686000	26687000	-0.5440550997574437
chr14	26686100	26687100	-0.24764967990932826
chr14	26686200	26687200	-0.2317259626747356
chr14	26686300	26687300	-0.7873619136007216
chr14	26686400	26687400	-0.8929311895546589
chr14	26686500	26687500	-0.9705522213557388
chr14	26686600	26687600	-1.0008168860816045
chr14	26686700	26687700	-1.12054295769403
chr14	26686800	26687800	-0.6438606581618926
chr14	26686900	26687900	-0.13801521268475658
chr14	26687000	26688000	-1.0214168008943048
chr14	26687100	26688100	-1.0277824702473717
chr14	26687200	26688200	-1.0032732511751368
chr14	26687300	26688300	-0.9883509164315836
chr14	26687400	26688400	-1.299468462335902
chr14	26687500	26688500	-1.597742170872292
chr14	26687600	26688600	-1.0188636967288418
chr14	26687700	26688700	-0.9904036168807968
chr14	26687800	26688800	-1.887880942172083
chr14	26687900	26688900	-2.3686010321590323
chr14	26688000	26689000	-1.6200298283803
chr14	26688100	26689100	-1.956433012152084
chr14	26688200	26689200	-1.9036499126493875
chr14	26688300	26689300	-1.9355934477077936
chr14	26689400	26690400	-1.931522731588575
chr14	26689500	26690500	-1.893024034808736
chr14	26689600	26690600	-2.279022424568258
chr14	26689700	26690700	-2.243605228917468
chr14	26689800	26690800	-2.3601290663002144
chr14	26689900	26690900	-2.0039849368753893
chr14	26690000	26691000	-1.675233668105523
chr14	26690100	26691100	-1.5898598258533254
chr14	26690200	26691200	-1.1368638004524714
chr14	26690300	26691300	-0.656135489443496
chr14	26690400	26691400	-0.8466732054691104
chr14	26690500	26691500	-0.9951199495347208
chr14	26690600	26691600	-0.8332416470059588
chr14	26690700	26691700	-0.6976297547582335
chr14	26690800	26691800	-0.6630409646814874
chr14	26690900	26691900	-1.162602359888127
chr14	26691000	26692000	-1.339044184909876
chr14	26691100	26692100	-0.9715031985146928
chr14	26691200	26692200	-1.0280153900643223
chr14	26691300	26692300	-0.937742394666269
chr14	26691400	26692400	-0.7818674590714432
chr14	26691500	26692500	-0.7784207595822376
chr14	26691600	26692600	-0.7822224274463175
chr14	26691700	26692700	-1.1050020080388694
chr14	26691800	26692800	-1.1351311125604164
chr14	26691900	26692900	-0.6919225810949097
chr14	26692000	26693000	-0.39117728863542944
chr14	26692100	26693100	-0.5503519082720839
chr14	26692200	26693200	-0.31054363324041484
chr14	26692300	26693300	-0.6466625307911151
chr14	26693600	26694600	2.0964841791129625
chr14	26693700	26694700	2.1033651974819905
chr14	26693800	26694800	1.919248472775395
chr14	26693900	26694900	1.7085685161844009
chr14	26694000	26695000	1.4313405780112323
chr14	26694100	26695100	0.5320908267223629
chr14	26694200	26695200	1.0184104939016307
chr14	26694300	26695300	0.8881311661513489
chr14	26694400	26695400	0.1005686551149193
chr14	26694500	26695500	-0.31748645344935017
chr14	26694600	26695600	-0.6594206711762378
chr14	26694700	26695700	-0.10978337322310884
chr14	26694800	26695800	0.0322802553856023
chr14	26694900	26695900	0.2771177495833225
chr14	26695000	26696000	0.13276816405237307
chr14	26695100	26696100	0.301230112562416
chr14	26696200	26697200	0.522212559727714
chr14	26696300	26697300	0.6327071079495691
chr14	26696400	26697400	0.33695041527405656
chr14	26696500	26697500	0.3168770420365709
chr14	26696600	26697600	0.265048477721272
chr14	26696700	26697700	0.7657216561667957
chr14	26696800	26697800	0.7970421187598573
chr14	26696900	26697900	1.0202025231068492
chr14	26697000	26698000	0.8093468582743019
chr14	26697100	26698100	0.43230876317539946
chr14	26697200	26698200	0.10756739192052456
chr14	26697300	26698300	0.3808324105243528
chr14	26697400	26698400	0.35693736615989224
chr14	26697500	26698500	0.10893501408073143
chr14	26697600	26698600	0.3246115562979911
chr14	26697700	26698700	0.2869642917447438
chr14	26697800	26698800	0.6054360372958502
chr14	26697900	26698900	0.411217108076752
chr14	26698000	26699000	1.107117612486679
chr14	26698100	26699100	1.1238091040756384
chr14	26698200	26699200	1.5056659851947705
chr14	26698300	26699300	1.2498646457861229
chr14	26698400	26699400	1.1575189926714968
chr14	26698500	26699500	1.2613178171730604
chr14	26698600	26699600	1.4228715720825942
chr14	26698700	26699700	1.5254859153254163
chr14	26698800	26699800	1.8275030024532373
chr14	26698900	26699900	1.9585748922916668
chr14	26699000	26700000	1.039694471882033
chr14	26699100	26700100	1.1211746358951014
chr14	26699200	26700200	1.2750905177926346
chr14	26699300	26700300	1.0869155629125935
chr14	26699400	26700400	1.0309290209047055
chr14	26699500	26700500	0.5346836311622976
chr14	26699600	26700600	0.6074363981186861
chr14	26699700	26700700	0.3778830463151629
chr14	26699800	26700800	0.10381619322846458
chr14	26699900	26700900	0.10196804949823024
chr14	26700000	26701000	0.2640084315290427
chr14	26700100	26701100	0.18818410360082333
chr14	26700200	26701200	-0.015847717118220927
chr14	26700300	26701300	-0.2583323019103809
chr14	26700400	26701400	0.09098206122354573
chr14	26700500	26701500	0.7055922174347585
chr14	26700600	26701600	0.9153222202585888
chr14	26700700	26701700	1.0746325621357116
chr14	26700800	26701800	0.8615528996286912
chr14	26700900	26701900	0.6645168833262262
chr14	26702000	26703000	-0.8437645669744401
chr14	26702100	26703100	-0.8078357562630527
chr14	26703800	26704800	0.07430396407932638
chr14	26703900	26704900	-0.3553594735170962
chr14	26704000	26705000	-0.10010450648881912
chr14	26704100	26705100	-0.14016561369226266
chr14	26704200	26705200	-0.20856354378029696
chr14	26704300	26705300	-0.4179434282408354
chr14	26704400	26705400	-0.7544113104722449
chr14	26704500	26705500	-0.5810093201180025
chr14	26704600	26705600	0.19838348176734827
chr14	26704700	26705700	0.03936732581266732
chr14	26704800	26705800	0.5205864506542183
chr14	26704900	26705900	0.11882070799722913
chr14	26705000	26706000	0.3504023004756571
chr14	26705100	26706100	0.6015295830820132
chr14	26705200	26706200	0.2573956543771201
chr14	26705300	26706300	-0.22462298599630254
chr14	26705400	26706400	-0.14673137723197588
chr14	26705500	26706500	-0.19062803659264727
chr14	26705600	26706600	-0.7501673355859312
chr14	26705700	26706700	-0.5355745537274574
chr14	26705800	26706800	-0.8138807003161139
chr14	26705900	26706900	-0.7014385438113468
chr14	26706000	26707000	-0.528378552435341
chr14	26706100	26707100	-0.3872021126594967
chr14	26706200	26707200	-0.1925941937081586
chr14	26706300	26707300	0.7495746660051977
chr14	26706400	26707400	0.002662155542366693
chr14	26706500	26707500	-0.0487295919844099
chr14	26706600	26707600	0.8278057765839266
chr14	26706700	26707700	0.7519084404661077
chr14	26706800	26707800	1.0069785513174487
chr14	26706900	26707900	1.5983531564134816
chr14	26707000	26708000	1.3331394450935452
chr14	26707100	26708100	1.3669289372670692
chr14	26707200	26708200	0.8472299578184378
chr14	26707300	26708300	0.11550029821158828
chr14	26707400	26708400	0.4910080484934871
chr14	26707500	26708500	0.06533258612216138
chr14	26707600	26708600	-0.6116336272466103
chr14	26707700	26708700	-0.642333384830047
chr14	26707800	26708800	-0.8183098529045861
chr14	26707900	26708900	-1.0047864040637462
chr14	26708000	26709000	-0.8458051800477515
chr14	26708100	26709100	-1.2104398861575822
chr14	26708200	26709200	-0.9007071132226172
chr14	26708800	26709800	-0.7993413128073455
chr14	26708900	26709900	-0.8576462786870833
chr14	26709000	26710000	-0.378466273749467
chr14	26709100	26710100	-0.2714515761587517
chr14	26709200	26710200	-0.1613406069478126
chr14	26710500	26711500	0.18592891937408693
chr14	26710600	26711600	-0.3703897337167844
chr14	26710700	26711700	-0.4778765420753723
chr14	26710800	26711800	-0.9663884005598844
chr14	26710900	26711900	-0.7267181864305402
chr14	26711000	26712000	-0.9915958716356182
chr14	26711100	26712100	-0.8217629760221195
chr14	26711200	26712200	-1.2742598363929072
chr14	26711300	26712300	-1.1741908639694552
chr14	26711400	26712400	-1.6912629990562096
chr14	26711500	26712500	-1.0918471573103896
chr14	26711600	26712600	-0.2983666521579839
chr14	26711700	26712700	-0.45991516271693295
chr14	26711800	26712800	0.2125585621771988
chr14	26711900	26712900	-0.19331530149765427
chr14	26712000	26713000	-0.4028966876858346
chr14	26712100	26713100	-0.2857400483620811
chr14	26712200	26713200	-0.20175388156626226
chr14	26712300	26713300	-0.1935577529485636
chr14	26712400	26713400	0.040372599723450565
chr14	26713300	26714300	2.2635768873076265
chr14	26713400	26714400	2.6294571084823493
chr14	26713500	26714500	2.008646047599422
chr14	26713600	26714600	1.95185413476672
chr14	26713700	26714700	1.7318455481703825
chr14	26713800	26714800	1.8440058327885525
chr14	26713900	26714900	1.38776424456527
chr14	26714000	26715000	1.0732735506301792
chr14	26714100	26715100	0.4341924023407591
chr14	26714200	26715200	0.2567207208033115
chr14	26714300	26715300	0.013005896917620231
chr14	26714400	26715400	0.014154817660679934
chr14	26714500	26715500	-0.4918526238463101
chr14	26714600	26715600	-0.6081493035505585
chr14	26714700	26715700	-0.8162523670579667
chr14	26714800	26715800	-1.0666036965535342
chr14	26714900	26715900	-0.485458765904065
chr14	26715000	26716000	-0.9303621501233418
chr14	26715100	26716100	-0.8438590302626433
chr14	26715200	26716200	-1.0088770406420122
chr14	26715300	26716300	-1.4499835299532526
chr14	26715400	26716400	-2.482034716160292
chr14	26715500	26716500	-2.30914530743886
chr14	26715600	26716600	-2.3408862575289806
chr14	26715700	26716700	-1.8424010092062528
chr14	26715800	26716800	-1.9383184492444367
chr14	26715900	26716900	-2.1093720118670123
chr14	26716000	26717000	-1.77941289819105
chr14	26716100	26717100	-1.624433435165474
chr14	26716200	26717200	-1.5177499574490745
chr14	26716300	26717300	-1.0911267920611938
chr14	26716400	26717400	-0.526331176628744
chr14	26716500	26717500	-0.07870695659571253
chr14	26716600	26717600	0.015301661204657075
chr14	26716700	26717700	-0.3797111313665079
chr14	26716800	26717800	0.3510570702239754
chr14	26716900	26717900	0.6231985742825679
chr14	26717000	26718000	1.029611511082771
chr14	26717100	26718100	1.5832757930704502
chr14	26717200	26718200	0.918877165883168
chr14	26717300	26718300	1.2215648592602697
chr14	26717400	26718400	0.7038353342209265
chr14	26717500	26718500	0.17277294620663836
chr14	26717600	26718600	-0.4293214270757519
chr14	26717700	26718700	-0.4184928075007006
chr14	26717800	26718800	-1.1765638171152901
chr14	26717900	26718900	-2.215501293783618
chr14	26718000	26719000	-2.605691648011517
chr14	26718100	26719100	-3.4548299717912383
chr14	26718200	26719200	-3.0763926132869797
chr14	26718300	26719300	-3.163100445021433
chr14	26718400	26719400	-2.622552742658512
chr14	26718500	26719500	-2.015823775750873
chr14	26718600	26719600	-1.1547675471285341
chr14	26718700	26719700	-1.4056812545216602
chr14	26718800	26719800	-0.8236172551599789
chr14	26718900	26719900	-0.31877506441860504
chr14	26719000	26720000	-0.41163678615959853
chr14	26719100	26720100	-0.043997304196702385
chr14	26719200	26720200	-0.13494375813111753
chr14	26719300	26720300	0.04720672425440348
chr14	26719400	26720400	0.02488636047234564
chr14	26719500	26720500	0.4665523920216462
chr14	26719600	26720600	0.4743088061457581
chr14	26719700	26720700	0.9698466645171758
chr14	26719800	26720800	0.8806429635071281
chr14	26719900	26720900	1.1324739392053442
chr14	26720000	26721000	1.1749769959930134
chr14	26720100	26721100	1.0311757950058944
chr14	26720200	26721200	1.02025877553427
chr14	26720300	26721300	0.9340100192870744
chr14	26720400	26721400	1.0279941710328588
chr14	26720500	26721500	0.9022429258230868
chr14	26720600	26721600	0.4876661143227578
chr14	26720700	26721700	0.2001225125268904
chr14	26720800	26721800	-1.0204151161037704
chr14	26720900	26721900	-0.8203910922549589
chr14	26721000	26722000	-0.7850769705743265
chr14	26721100	26722100	-0.6427946297899809
chr14	26721200	26722200	-0.656435360637822
chr14	26721300	26722300	-1.2538568793363314
chr14	26721400	26722400	-1.1815073407989942
chr14	26721500	26722500	-1.6297089356937895
chr14	26721600	26722600	-1.5104318796320593
chr14	26721700	26722700	-1.652696564347426
chr14	26721800	26722800	-0.7482516356087728
chr14	26721900	26722900	-1.2122663208526006
chr14	26722000	26723000	-1.5023295982194051
chr14	26722100	26723100	-1.5136587400676085
chr14	26722900	26723900	-2.26655705426166
chr14	26723000	26724000	-1.7391353212331704
chr14	26723100	26724100	-1.42017697472903
chr14	26723200	26724200	-1.1328164801822072
chr14	26723300	26724300	-1.0188316943098457
chr14	26723400	26724400	-0.9558634954716084
chr14	26723500	26724500	-0.3345762805798163
chr14	26723600	26724600	0.028427759418207164
chr14	26723700	26724700	0.1612827736512117
chr14	26723800	26724800	0.6545447766505087
chr14	26723900	26724900	0.5243919374267524
chr14	26724000	26725000	-0.7153092714775127
chr14	26724100	26725100	-1.1015276198043913
chr14	26724200	26725200	-1.3425671831840107
chr14	26724300	26725300	-1.4697554355235063
chr14	26724400	26725400	-1.9275997915770404
chr14	26724500	26725500	-1.8651372293575872
chr14	26725900	26726900	-1.1012211739540798
chr14	26726000	26727000	-0.23691638275287186
chr14	26726100	26727100	-0.28039160512115824
chr14	26726200	26727200	-0.04516939899357519
chr14	26726300	26727300	-0.45909983581426395
chr14	26726400	26727400	-0.4142496116781377
chr14	26726500	26727500	-0.10010915744787853
chr14	26726600	26727600	0.8228018832091352
chr14	26726700	26727700	0.7190649612033057
chr14	26726800	26727800	0.8188322306804094
chr14	26726900	26727900	0.9714450524801828
chr14	26727000	26728000	0.3267090567819509
chr14	26727100	26728100	0.3133340079352517
chr14	26727200	26728200	0.2644034567349076
chr14	26727300	26728300	0.7046131665622245
chr14	26727400	26728400	0.6444252223094538
chr14	26727500	26728500	0.045801433968397205
chr14	26727600	26728600	0.4279758056584198
chr14	26727700	26728700	0.37808342497661296
chr14	26727800	26728800	-0.37139293841777904
chr14	26727900	26728900	-0.21040629501499689
chr14	26728000	26729000	-0.36322427106191174
chr14	26728100	26729100	-0.3254481865453637
chr14	26728200	26729200	-0.6417984266431664
chr14	26728300	26729300	-0.3719015672797035
chr14	26728400	26729400	-0.16691649719781082
chr14	26728500	26729500	-0.9975748141964346
chr14	26728600	26729600	-1.4153638950433234
chr14	26728700	26729700	-1.6964420630119008
chr14	26728800	26729800	-1.191182275752933
chr14	26728900	26729900	-0.41617606762689097
chr14	26729000	26730000	-0.11997433664521275
chr14	26729100	26730100	-0.2614027465532743
chr14	26729200	26730200	-0.40984610529822696
chr14	26729300	26730300	-1.0271025469685535
chr14	26729400	26730400	-1.4903541876185291
chr14	26729500	26730500	-0.8766623053343348
chr14	26729600	26730600	-1.1405696740107965
chr14	26729700	26730700	-0.5958031838014398
chr14	26729800	26730800	-0.9151690982696302
chr14	26729900	26730900	-0.9713759025211948
chr14	26730000	26731000	-0.9389912067433283
chr14	26730100	26731100	-0.97110785033001
chr14	26730200	26731200	-0.9084579719416328
chr14	26730300	26731300	-0.1511673007898917
chr14	26730400	26731400	0.2493041613794061
chr14	26730500	26731500	1.0663177719901458
chr14	26730600	26731600	1.6609784414426327
chr14	26730700	26731700	1.2437447044446963
chr14	26730800	26731800	1.8997478369371283
chr14	26730900	26731900	0.6625990032862561
chr14	26731000	26732000	0.8655319555053564
chr14	26731100	26732100	1.0335929515478612
chr14	26731200	26732200	1.1365095647024517
chr14	26731300	26732300	1.4364101328823589
chr14	26732400	26733400	0.1852820832077302
chr14	26732500	26733500	-0.02651386068532972
chr14	26732600	26733600	-0.08614045351049028
chr14	26732700	26733700	-0.2768697076843507
chr14	26732800	26733800	-0.3953897310688795
chr14	26732900	26733900	0.2347055482845061
chr14	26733000	26734000	0.08255640783767614
chr14	26733100	26734100	0.09022691337578492
chr14	26735000	26736000	0.2601088596558785
chr14	26735100	26736100	-0.5724220275629388
chr14	26735200	26736200	-0.6718539405806848
chr14	26735300	26736300	-0.8412432869797805
chr14	26735400	26736400	-0.21541644923625272
chr14	26735500	26736500	0.028196893314726367
chr14	26735600	26736600	0.5431416476937284
chr14	26735700	26736700	0.6762224354778521
chr14	26735800	26736800	0.9931466041335988
chr14	26735900	26736900	1.6065360446554209
chr14	26736000	26737000	1.4144419868613318
chr14	26736100	26737100	2.1555038162053943
chr14	26736200	26737200	1.805223419880932
chr14	26736300	26737300	1.6323635733556137
chr14	26736400	26737400	1.1910063908886122
chr14	26736500	26737500	0.4905618730340744
chr14	26736600	26737600	0.8688730567597055
chr14	26736700	26737700	1.1005853270082722
chr14	26736800	26737800	0.627557216351172
chr14	26736900	26737900	0.014992752583251119
chr14	26737000	26738000	0.05880153796455214
chr14	26737100	26738100	0.4017079036364356
chr14	26737200	26738200	0.3039700956933871
chr14	26737300	26738300	0.426044235473257
chr14	26737400	26738400	0.5303395055547834
chr14	26737500	26738500	1.4162842093719843
chr14	26737600	26738600	0.9247087727504552
chr14	26737700	26738700	0.47000274813773296
chr14	26737800	26738800	1.2565438060256635
chr14	26737900	26738900	1.0248527262922305
chr14	26738000	26739000	0.7149772649229503
chr14	26738100	26739100	0.6485044137193329
chr14	26738200	26739200	1.1487731852920826
chr14	26738300	26739300	1.596369976249583
chr14	26738400	26739400	1.7589399303484792
chr14	26738500	26739500	1.5882014638218198
chr14	26738600	26739600	1.5076733490477885
chr14	26738700	26739700	1.8993641559876235
chr14	26738800	26739800	1.253332734802972
chr14	26738900	26739900	1.8938641614762488
chr14	26739000	26740000	2.233162478775606
chr14	26739100	26740100	2.192366114038596
chr14	26739200	26740200	1.4709101441265389
chr14	26739300	26740300	0.9001123133124218
chr14	26739400	26740400	1.0811207363422737
chr14	26739500	26740500	1.025480673682416
chr14	26739600	26740600	0.5380776564016014
chr14	26739700	26740700	0.32289832622902004
chr14	26739800	26740800	0.3201837490529906
chr14	26739900	26740900	-0.20512680806457145
chr14	26740000	26741000	-0.6673490113447315
chr14	26740100	26741100	-1.1629967626932292
chr14	26740200	26741200	-1.4570545230013834
chr14	26740300	26741300	-1.868568294316027
chr14	26740400	26741400	-2.5498246245991294
chr14	26740500	26741500	-2.354496496364587
chr14	26740600	26741600	-1.4430265951459798
chr14	26740700	26741700	-1.2372793873819354
chr14	26740800	26741800	-0.8667207261419735
chr14	26740900	26741900	-0.6401125198876249
chr14	26741000	26742000	-0.15433950514089753
chr14	26741100	26742100	-0.2911981624962485
chr14	26741200	26742200	0.016685800982678054
chr14	26741300	26742300	0.3087222806619181
chr14	26741400	26742400	0.7406960724969721
chr14	26741500	26742500	-0.0866992494489966
chr14	26741600	26742600	-0.14687106226758312
chr14	26741700	26742700	-0.052178292576104686
chr14	26741800	26742800	0.2364862019691095
chr14	26741900	26742900	0.2705618305585725
chr14	26742000	26743000	0.22232379810360625
chr14	26742100	26743100	0.5507733241184556
chr14	26742200	26743200	0.7861580240854028
chr14	26742300	26743300	1.5857802338142937
chr14	26742400	26743400	0.9875655733555384
chr14	26742500	26743500	1.782743890966764
chr14	26742600	26743600	1.8773864167848784
chr14	26742700	26743700	1.8672352868129207
chr14	26742800	26743800	1.6182391089511596
chr14	26742900	26743900	1.7685209844557874
chr14	26743000	26744000	1.7174689562219039
chr14	26743100	26744100	1.654417632024686
chr14	26743200	26744200	1.3939213644387671
chr14	26743300	26744300	0.6398754623476203
chr14	26743400	26744400	1.1985474828464024
chr14	26743500	26744500	0.9128522877803916
chr14	26743600	26744600	0.2808682993357525
chr14	26743700	26744700	-0.1120160111283576
chr14	26743800	26744800	0.4891529745897946
chr14	26743900	26744900	0.052450344470621135
chr14	26744000	26745000	0.21019988429328668
chr14	26744100	26745100	-0.03470331531246517
chr14	26744200	26745200	0.1320560281269663
chr14	26744300	26745300	-0.05758811041337146
chr14	26744400	26745400	-0.17040716419774626
chr14	26744500	26745500	-0.20895657713972168
chr14	26744600	26745600	-0.06422401349370391
chr14	26744700	26745700	0.4486871602869532
chr14	26744800	26745800	-0.019481746187935262
chr14	26744900	26745900	-0.02548500337324434
chr14	26745000	26746000	-0.1989920340922394
chr14	26745100	26746100	-0.37468499496190943
chr14	26745200	26746200	-0.3218780662612171
chr14	26745300	26746300	0.1959200463894069
chr14	26745400	26746400	0.14337602225129398
chr14	26745500	26746500	0.6617606215084504
chr14	26745600	26746600	0.15596815362141492
chr14	26745700	26746700	-0.2754485315248366
chr14	26745800	26746800	-0.8045427243497875
chr14	26745900	26746900	-1.044007321510313
chr14	26746000	26747000	-1.0968021005953048
chr14	26746100	26747100	-0.9103824989149458
chr14	26746200	26747200	-0.5958150490023243
chr14	26746300	26747300	-0.9223142453513534
chr14	26746400	26747400	-0.9178773782200166
chr14	26746500	26747500	-1.6091662586156008
chr14	26746600	26747600	-1.3310185671733787
chr14	26746700	26747700	-1.6574208120601877
chr14	26746800	26747800	-1.4288204619556304
chr14	26746900	26747900	-1.77826000768458
chr14	26747000	26748000	-1.8121671761189875
chr14	26747100	26748100	-0.9852234419892882
chr14	26747200	26748200	-1.161487531922561
chr14	26747300	26748300	-1.1021502738774298
chr14	26747400	26748400	-0.9150114343480744
chr14	26747500	26748500	-0.4213795924716383
chr14	26747600	26748600	0.4080786139416213
chr14	26747700	26748700	0.769769463772587
chr14	26747800	26748800	0.4655102862883987
chr14	26747900	26748900	1.0651921869025212
chr14	26748000	26749000	1.452986117376219
chr14	26748100	26749100	0.4521214837308593
chr14	26748200	26749200	0.7201899111473492
chr14	26748300	26749300	0.7144089101977072
chr14	26748400	26749400	0.4661340429790629
chr14	26748500	26749500	0.3250511514882349
chr14	26748600	26749600	0.3422496976469142
chr14	26748700	26749700	0.4322438481143389
chr14	26748800	26749800	0.6854864062948496
chr14	26748900	26749900	0.4609055608746271
chr14	26749000	26750000	-0.3655936342111582
chr14	26749100	26750100	0.21364556347986044
chr14	26749200	26750200	-0.2691888108754545
chr14	26749300	26750300	-0.5469565640909215
chr14	26749400	26750400	-0.07461401635097266
chr14	26749500	26750500	-0.14170565152001496
chr14	26749600	26750600	-0.7209218611793821
chr14	26749700	26750700	-0.7006679345045537
chr14	26749800	26750800	-0.1022906532786811
chr14	26749900	26750900	0.40342011922598736
chr14	26750000	26751000	1.0541250609751631
chr14	26750100	26751100	0.8274538630748504
chr14	26750200	26751200	0.9221581294037808
chr14	26750300	26751300	1.5717200309237036
chr14	26750400	26751400	1.3739061324599438
chr14	26750500	26751500	1.4648315629137665
chr14	26750600	26751600	1.8278883790890728
chr14	26750700	26751700	1.826721871365844
chr14	26750800	26751800	1.333967323564808
chr14	26750900	26751900	1.5132234518687522
chr14	26751000	26752000	0.727813242801362
chr14	26751100	26752100	0.8751455515552076
chr14	26751200	26752200	0.19106603107615847
chr14	26751300	26752300	-0.4930024675449218
chr14	26751400	26752400	-0.6010562862949026
chr14	26751500	26752500	-0.7611955607848795
chr14	26751600	26752600	-0.7927920699431992
chr14	26751700	26752700	-0.17550654519810652
chr14	26751800	26752800	-0.10663952228215604
chr14	26751900	26752900	-0.35008159230135466
chr14	26752000	26753000	-0.27942699957077516
chr14	26752100	26753100	-0.2702069109335435
chr14	26752200	26753200	0.054948718606261854
chr14	26752300	26753300	0.8990929678578538
chr14	26752400	26753400	0.3648070487708569
chr14	26752500	26753500	0.27355825324346217
chr14	26752600	26753600	0.4905429921096303
chr14	26752700	26753700	0.1829684567604589
chr14	26752800	26753800	0.4608213832775186
chr14	26752900	26753900	0.14945674484124608
chr14	26753000	26754000	0.3086851550777275
chr14	26753100	26754100	0.477868244890476
chr14	26753200	26754200	0.3853691354913928
chr14	26753300	26754300	-0.1581323958340844
chr14	26753400	26754400	0.008042918681182405
chr14	26753500	26754500	-0.00893525054577997
chr14	26753600	26754600	-0.3043694828150195
chr14	26753700	26754700	-0.10908916973774564
chr14	26753800	26754800	-0.13540616532065985
chr14	26753900	26754900	0.30831197357832224
chr14	26754000	26755000	0.6085672320822109
chr14	26754100	26755100	0.4279942863335185
chr14	26755200	26756200	-2.092997547019129
chr14	26755300	26756300	-1.7106746575261211
chr14	26755400	26756400	-1.7733225587874224
chr14	26755500	26756500	-1.1432234730080797
chr14	26756800	26757800	-1.7468326968950336
chr14	26756900	26757900	-1.1769899714352017
chr14	26757000	26758000	-0.9837730645583925
chr14	26757100	26758100	-1.7578394342028656
chr14	26757200	26758200	-1.1707146186429462
chr14	26757300	26758300	-1.3846605998686328
chr14	26757400	26758400	-1.069566370634098
chr14	26757500	26758500	-1.034463685221758
chr14	26757600	26758600	0.480961560276761
chr14	26757700	26758700	0.43197110222335305
chr14	26757800	26758800	0.42006774586963
chr14	26757900	26758900	0.563654133366816
chr14	26758000	26759000	0.4965631528337883
chr14	26758100	26759100	0.9978193178998106
chr14	26758200	26759200	0.7623428912724081
chr14	26758300	26759300	0.9352405812286134
chr14	26758400	26759400	0.9883920419541876
chr14	26758500	26759500	1.0636042948851414
chr14	26758600	26759600	0.8064970186495274
chr14	26758700	26759700	0.23978480273138755
chr14	26758800	26759800	0.2138129323447663
chr14	26758900	26759900	0.1477605090959505
chr14	26759000	26760000	0.13664084293505158
chr14	26759100	26760100	-0.012730999153926156
chr14	26759200	26760200	0.5677194579323486
chr14	26759300	26760300	0.17760219228677948
chr14	26759400	26760400	0.30992468968590864
chr14	26759500	26760500	0.4113952914434018
chr14	26759600	26760600	-0.4248531961130359
chr14	26759700	26760700	0.3262486049632283
chr14	26759800	26760800	-0.3004747971131918
chr14	26759900	26760900	-0.6046886734859912
chr14	26760000	26761000	-0.9967753499946682
chr14	26760100	26761100	-0.8574580723235269
chr14	26760200	26761200	-1.4441432548367292
chr14	26760300	26761300	-1.7293083806604468
chr14	26760400	26761400	-2.634097514788786
chr14	26760500	26761500	-2.926854096654032
chr14	26760600	26761600	-1.8470147463105389
chr14	26760700	26761700	-1.994508592438948
chr14	26760800	26761800	-0.8055754393791277
chr14	26760900	26761900	-0.6190966321279129
chr14	26761000	26762000	0.5559012031107105
chr14	26761100	26762100	0.6731291361989004
chr14	26761200	26762200	1.5606038680341616
chr14	26761300	26762300	2.100889209943743
chr14	26761400	26762400	2.4265761656355465
chr14	26761500	26762500	2.619326697643236
chr14	26761600	26762600	2.3044771864021403
chr14	26761700	26762700	2.3171237748848283
chr14	26761800	26762800	2.1185628428082994
chr14	26761900	26762900	2.275416608050083
chr14	26762000	26763000	1.2552107093808773
chr14	26762100	26763100	1.0689894361483157
chr14	26763500	26764500	0.3233353856761106
chr14	26763600	26764600	0.4112553875359175
chr14	26763700	26764700	0.2828299632229608
chr14	26763800	26764800	0.23774627131025186
chr14	26763900	26764900	0.13086034433895952
chr14	26764000	26765000	0.4963243124938849
chr14	26764100	26765100	-0.16880301863091915
chr14	26764200	26765200	0.3645556452074711
chr14	26764300	26765300	-0.08468710498761296
chr14	26764400	26765400	0.4388867061589544
chr14	26764500	26765500	0.8611681824083548
chr14	26764600	26765600	0.5796943412789034
chr14	26764700	26765700	0.9891847703326796
chr14	26764800	26765800	0.7518446090329913
chr14	26764900	26765900	0.8709942246871506
chr14	26765000	26766000	1.0670140471134142
chr14	26765100	26766100	0.8688842703518733
chr14	26765200	26766200	0.8261558012072732
chr14	26765300	26766300	1.6152399751328832
chr14	26765400	26766400	0.9994671781858498
chr14	26765500	26766500	0.32542468808235736
chr14	26765600	26766600	0.16847152684667102
chr14	26765700	26766700	-0.4535385663434209
chr14	26765800	26766800	-0.22121720939554795
chr14	26765900	26766900	-0.34608311095389044
chr14	26766000	26767000	-1.1554342441914491
chr14	26766100	26767100	-0.7542748255022951
chr14	26766200	26767200	-1.310476304195069
chr14	26766300	26767300	-1.6998257704516335
chr14	26766400	26767400	-2.7142974440224634
chr14	26766500	26767500	-1.9133237694938567
chr14	26766600	26767600	-1.633184845593772
chr14	26766700	26767700	-1.1765144658116815
chr14	26766800	26767800	-2.2250311924038915
chr14	26766900	26767900	-2.292746268011594
chr14	26767000	26768000	-1.9953294243182558
chr14	26767100	26768100	-2.185104213527016
chr14	26767200	26768200	-2.2675542825754054
chr14	26767300	26768300	-2.683134137875013
chr14	26767400	26768400	-1.9139803433740608
chr14	26767500	26768500	-2.220268700041457
chr14	26767600	26768600	-1.839890646611186
chr14	26767700	26768700	-1.9298466745026857
chr14	26767800	26768800	-0.5704383652611998
chr14	26767900	26768900	-0.08628179643173622
chr14	26768000	26769000	-0.2766190449037738
chr14	26768100	26769100	-0.27987101934634584
chr14	26768200	26769200	-0.10369968417896976
chr14	26768300	26769300	0.21519640542666574
chr14	26768400	26769400	0.5871016457631459
chr14	26768500	26769500	0.2467164118527102
chr14	26768600	26769600	-0.2425948478410977
chr14	26768700	26769700	-0.13913509869968774
chr14	26768800	26769800	-0.037956359174368785
chr14	26768900	26769900	-1.1240863335983131
chr14	26769000	26770000	-1.031854249750801
chr14	26769100	26770100	-1.2936967596988564
chr14	26769200	26770200	-0.8513223486405601
chr14	26769300	26770300	-0.5380580131526338
chr14	26769400	26770400	-1.0241340551103657
chr14	26769500	26770500	-0.7705885063592327
chr14	26769600	26770600	-1.1157884028310645
chr14	26769700	26770700	-1.0553909702526167
chr14	26769800	26770800	-1.334662984168211
chr14	26769900	26770900	-0.4080908646713887
chr14	26770000	26771000	-0.640695385078078
chr14	26770100	26771100	-0.1616190312058611
chr14	26770200	26771200	-0.5124369025311822
chr14	26770300	26771300	-0.4639293459757271
chr14	26770400	26771400	-0.5675417343146509
chr14	26770500	26771500	-0.9626181864244964
chr14	26770600	26771600	0.13874504902946128
chr14	26770700	26771700	0.009270805720644707
chr14	26773600	26774600	1.2101782399769092
chr14	26773700	26774700	0.7191456194357431
chr14	26773800	26774800	0.4543216189172479
chr14	26773900	26774900	1.3132496002467489
chr14	26774000	26775000	1.5073328246294087
chr14	26774100	26775100	2.0953462051211837
chr14	26774200	26775200	1.7127741405719643
chr14	26775300	26776300	0.2872218860842031
chr14	26775400	26776400	0.7643286636335646
chr14	26775500	26776500	0.9422971126941492
chr14	26775600	26776600	1.3935664202744795
chr14	26775700	26776700	2.065632277533313
chr14	26775800	26776800	2.0402888536810755
chr14	26775900	26776900	1.9668105137051493
chr14	26776000	26777000	1.3033235813960973
chr14	26776100	26777100	1.0582558451155384
chr14	26776200	26777200	0.5583061070394159
chr14	26776300	26777300	0.6109972072936737
chr14	26776400	26777400	-0.28575188233192456
chr14	26776500	26777500	-0.4910948155404841
chr14	26776600	26777600	-0.7499171309045752
chr14	26776700	26777700	-1.223104477858011
chr14	26776800	26777800	-1.4347564510062265
chr14	26776900	26777900	-1.504889173585055
chr14	26777000	26778000	-0.9523756526983094
chr14	26777100	26778100	-1.3367766552425246
chr14	26777200	26778200	-1.657863144193471
chr14	26777300	26778300	-1.5736775581643183
chr14	26777400	26778400	-1.1048332363788165
chr14	26777500	26778500	-0.7263491770421174
chr14	26777600	26778600	-0.616606532322593
chr14	26777700	26778700	-0.3063361267221506
chr14	26777800	26778800	-0.09035880833124027
chr14	26777900	26778900	-0.6201174920883941
chr14	26778000	26779000	-1.0825769337615185
chr14	26778100	26779100	-0.6813671770834419
chr14	26778200	26779200	-0.3681016692471403
chr14	26778300	26779300	0.4925178730487377
chr14	26778400	26779400	0.5214977678671691
chr14	26778500	26779500	0.7709532182151205
chr14	26778600	26779600	1.131885826816981
chr14	26778700	26779700	0.9849437447821932
chr14	26778800	26779800	1.0213267550995253
chr14	26778900	26779900	1.7782924062503132
chr14	26779000	26780000	1.7149120064619932
chr14	26779100	26780100	1.8285585756884488
chr14	26779200	26780200	2.385766619792172
chr14	26779300	26780300	1.3709770981149747
chr14	26779400	26780400	1.0806749136419027
chr14	26779500	26780500	0.3379157143856474
chr14	26779600	26780600	-0.41117226016752223
chr14	26779700	26780700	-0.37275980523255225
chr14	26779800	26780800	-0.2010212988591843
chr14	26779900	26780900	-0.3820267449307965
chr14	26780000	26781000	-0.38404841421804375
chr14	26780100	26781100	-0.7839400148067738
chr14	26780200	26781200	-0.7569220481763126
chr14	26780300	26781300	-0.41418745848662303
chr14	26780400	26781400	-0.278778542428558
chr14	26780500	26781500	0.32919099451638234
chr14	26780600	26781600	0.5242363171550787
chr14	26780700	26781700	0.6628730582210993
chr14	26780800	26781800	0.19697064374029585
chr14	26780900	26781900	-0.18597208181546104
chr14	26781000	26782000	-0.14623938115742702
chr14	26781100	26782100	0.3954620389727497
chr14	26781200	26782200	0.09906576907956524
chr14	26781300	26782300	-0.10886821431099516
chr14	26781400	26782400	-0.3042909517360118
chr14	26781500	26782500	-0.4479453110156638
chr14	26781600	26782600	-0.20128768503724911
chr14	26781700	26782700	-0.8362994688852251
chr14	26781800	26782800	-0.7505467921703729
chr14	26781900	26782900	-0.004136992811002635
chr14	26782000	26783000	0.0626012319142524
chr14	26782100	26783100	0.22161843693510572
chr14	26782200	26783200	-0.05036875781974853
chr14	26782300	26783300	0.05677101567201623
chr14	26782400	26783400	-0.016794707985703372
chr14	26782500	26783500	-0.19007025103743205
chr14	26782600	26783600	-0.3339175271673297
chr14	26782700	26783700	-0.2544306465884084
chr14	26782800	26783800	-0.2104746051338047
chr14	26782900	26783900	-0.8244412668429866
chr14	26783000	26784000	-0.5714735970127937
chr14	26783100	26784100	-0.9224617490937778
chr14	26783200	26784200	-0.4967600893155736
chr14	26783300	26784300	-0.6277721560563668
chr14	26783400	26784400	-0.6255574847616572
chr14	26783500	26784500	-0.6493536212706701
chr14	26783600	26784600	-0.8754249659622249
chr14	26783700	26784700	-0.000158003508386346
chr14	26783800	26784800	0.1793422613721486
chr14	26783900	26784900	0.4603355849858938
chr14	26784000	26785000	0.31632816362095434
chr14	26784100	26785100	0.2363406081049532
chr14	26784200	26785200	0.20029939163678506
chr14	26784300	26785300	-0.3657911871388689
chr14	26784400	26785400	-0.19736655854875287
chr14	26784500	26785500	-0.2167050445911452
chr14	26784600	26785600	0.1867004891967967
chr14	26784700	26785700	-0.8994065058054174
chr14	26784800	26785800	-1.5999128872459818
chr14	26784900	26785900	-1.2020009483202614
chr14	26785000	26786000	-1.3923006996555405
chr14	26785100	26786100	-1.1794158802687194
chr14	26785200	26786200	-1.2920705660658491
chr14	26785300	26786300	-0.4434660959306452
chr14	26785400	26786400	-0.41092482270913466
chr14	26785500	26786500	-0.4691163608224202
chr14	26785600	26786600	-0.5055791733397532
chr14	26785700	26786700	-0.4575765511861562
chr14	26785800	26786800	-0.19990223027173132
chr14	26785900	26786900	-0.9970222061407592
chr14	26786000	26787000	-0.7825604134551968
chr14	26786100	26787100	-0.8644569449630332
chr14	26786200	26787200	-1.9140047435691598
chr14	26786300	26787300	-2.1992791747015037
chr14	26786400	26787400	-2.1661370960209285
chr14	26786500	26787500	-2.2467028392356907
chr14	26786600	26787600	-2.7143944191708687
chr14	26786700	26787700	-2.0004199784714283
chr14	26786800	26787800	-1.7261199708543478
chr14	26786900	26787900	-1.485500209664441
chr14	26787000	26788000	-1.264842874866909
chr14	26787100	26788100	-1.3152119833446363
chr14	26787200	26788200	-0.9846720218984828
chr14	26787300	26788300	-0.7165045486295094
chr14	26787400	26788400	-0.8187659967374963
chr14	26787500	26788500	-0.7272097799817274
chr14	26787600	26788600	0.08982827276292596
chr14	26787700	26788700	-0.29238229422401424
chr14	26787800	26788800	-0.5974256150178903
chr14	26787900	26788900	-0.02412718301753116
chr14	26788000	26789000	0.0998805300114801
chr14	26788100	26789100	-0.2998268745577092
chr14	26788200	26789200	0.4999753545301954
chr14	26788300	26789300	0.3994595760487688
chr14	26788400	26789400	0.2222342908015391
chr14	26788500	26789500	0.5196329954578703
chr14	26788600	26789600	0.05967474313313512
chr14	26788700	26789700	0.32332016556851506
chr14	26788800	26789800	1.2671248065787672
chr14	26788900	26789900	0.8137982494354723
chr14	26789000	26790000	0.045334779205506825
chr14	26789100	26790100	0.6621436413408079
chr14	26789200	26790200	0.6329431771853804
chr14	26789300	26790300	-0.21273909582329767
chr14	26789400	26790400	-0.08718247811040451
chr14	26789500	26790500	-0.18616718647080285
chr14	26789600	26790600	-0.128449727394329
chr14	26790700	26791700	0.2510377014359475
chr14	26790800	26791800	-0.07474297276804838
chr14	26790900	26791900	0.6247278810878849
chr14	26791000	26792000	0.43770804501057375
chr14	26791100	26792100	-0.2863630416974853
chr14	26791200	26792200	0.6353510884852673
chr14	26791300	26792300	0.7608318342622876
chr14	26791400	26792400	-0.06505883452638275
chr14	26791500	26792500	0.09650800122663114
chr14	26791600	26792600	-0.10303201853681253
chr14	26791700	26792700	-0.06400743363984886
chr14	26791800	26792800	0.17898274904419145
chr14	26791900	26792900	-0.5041511363253295
chr14	26792000	26793000	-1.1589353369083137
chr14	26792100	26793100	-1.680782464709973
chr14	26792200	26793200	-1.805857207601164
chr14	26792300	26793300	-2.105446754400849
chr14	26792400	26793400	-1.3853246614774561
chr14	26792500	26793500	-1.6347025210019142
chr14	26792600	26793600	-1.8139476408760802
chr14	26792700	26793700	-2.0056487638989067
chr14	26792800	26793800	-1.5609976787972153
chr14	26792900	26793900	-1.6552357156595294
chr14	26793000	26794000	-0.9461908335732807
chr14	26793100	26794100	-0.20759178203945367
chr14	26793200	26794200	-0.8334712098241865
chr14	26793300	26794300	-1.2114436818289134
chr14	26793400	26794400	-1.1644815037981426
chr14	26793500	26794500	-1.5342974806228222
chr14	26793600	26794600	-1.7085739189827935
chr14	26793700	26794700	-1.943439817553496
chr14	26793800	26794800	-2.5184742345370537
chr14	26793900	26794900	-1.9250934673383024
chr14	26794000	26795000	-2.0768681382957626
chr14	26794100	26795100	-2.1867405455002342
chr14	26794200	26795200	-1.324277342814366
chr14	26794300	26795300	-0.6417536201330815
chr14	26794400	26795400	-0.31493536058624505
chr14	26794500	26795500	0.07200856493689113
chr14	26794600	26795600	0.5697023628455599
chr14	26794700	26795700	0.8347359926148813
chr14	26794800	26795800	1.3005337701928668
chr14	26794900	26795900	1.4441055839752863
chr14	26795000	26796000	1.4753392534162737
chr14	26795100	26796100	1.3764197069158413
chr14	26795200	26796200	1.145131094214203
chr14	26795300	26796300	0.9591347744478016
chr14	26795400	26796400	0.8943675126915515
chr14	26795500	26796500	0.9044253751064364
chr14	26795600	26796600	0.7909183802134293
chr14	26795700	26796700	0.5894420856127898
chr14	26795800	26796800	0.3525895306081914
chr14	26795900	26796900	0.0921290333635636
chr14	26796000	26797000	-0.13108257227046916
chr14	26796100	26797100	-0.35094796428215524
chr14	26796200	26797200	-0.6746337727086701
chr14	26796300	26797300	-0.5175860290320979
chr14	26796400	26797400	-0.9701361563544588
chr14	26796500	26797500	-0.6069436233983663
chr14	26796600	26797600	-0.9317358342903208
chr14	26796700	26797700	-0.7203271690976867
chr14	26796800	26797800	-0.8017434196835937
chr14	26796900	26797900	-0.9180073855343288
chr14	26797000	26798000	-0.6161862062775199
chr14	26797100	26798100	-0.7207691839806275
chr14	26797200	26798200	-0.6204503147322515
chr14	26797300	26798300	-1.0628409711626514
chr14	26797400	26798400	-0.9894363326675092
chr14	26797500	26798500	-1.4946002453023843
chr14	26797600	26798600	-1.1289930932079388
chr14	26798000	26799000	-1.8235932993868849
chr14	26798400	26799400	-1.232528072700875
chr14	26798600	26799600	-0.6885729798703253
chr14	26798700	26799700	-0.39722272900698025
chr14	26798800	26799800	-0.11161584602929853
chr14	26799500	26800500	-0.32985542472668244
chr14	26799600	26800600	-0.10348543737381566
chr14	26799700	26800700	0.31091585738317323
chr14	26799800	26800800	-0.11430963982250432
chr14	26799900	26800900	-0.3140361290696144
chr14	26800000	26801000	-0.3154239653338256
chr14	26800100	26801100	-0.6309954007713876
chr14	26800200	26801200	-0.5260619984353351
chr14	26800300	26801300	-0.2602407913975215
chr14	26800400	26801400	-0.3330787806566608
chr14	26800500	26801500	-0.3665872793895903
chr14	26800600	26801600	-0.5098666901148657
chr14	26800700	26801700	-1.0725471384540337
chr14	26800800	26801800	-0.7261938126943733
chr14	26800900	26801900	-0.23802599965389945
chr14	26801000	26802000	-0.20947138977075394
chr14	26801100	26802100	0.3757745462365036
chr14	26801200	26802200	0.30605063007052663
chr14	26801300	26802300	0.0926142583698543
chr14	26801400	26802400	0.3854565362236037
chr14	26801500	26802500	0.04032157903736401
chr14	26801600	26802600	-0.021164045634049267
chr14	26801700	26802700	0.04026577872065227
chr14	26801800	26802800	0.33729584677306124
chr14	26801900	26802900	-0.36022639532230016
chr14	26802000	26803000	-0.31140077704789937
chr14	26802100	26803100	-0.5264215498417943
chr14	26802200	26803200	-0.25995471631933764
chr14	26802300	26803300	0.2719482448584506
chr14	26802400	26803400	-0.5623454933055828
chr14	26802500	26803500	-0.02866827446373013
chr14	26802600	26803600	-0.7153515925141594
chr14	26802700	26803700	-0.4796316731174123
chr14	26802800	26803800	-0.5609067941149796
chr14	26802900	26803900	-0.010077464470427807
chr14	26803000	26804000	0.010395946693868884
chr14	26803100	26804100	0.14302353113215324
chr14	26803200	26804200	0.3903305611808122
chr14	26803300	26804300	-0.12279442545510418
chr14	26803400	26804400	0.5135668252597362
chr14	26803500	26804500	0.3016102693589648
chr14	26803600	26804600	0.7421101187652195
chr14	26803700	26804700	0.9673053231688221
chr14	26803800	26804800	0.815511560068138
chr14	26803900	26804900	0.7216882741892848
chr14	26804000	26805000	0.38240032686734915
chr14	26804100	26805100	0.5998041245339605
chr14	26804200	26805200	-0.06392442264655916
chr14	26804300	26805300	0.2855529066926871
chr14	26804400	26805400	0.14928797618930364
chr14	26804500	26805500	-0.2405205181551253
chr14	26804600	26805600	0.04443997387610447
chr14	26804700	26805700	-0.67625705419405
chr14	26804800	26805800	-1.3915327001852684
chr14	26804900	26805900	-0.9446927785710868
chr14	26805000	26806000	-0.7776671717524503
chr14	26805100	26806100	-1.1498508885921812
chr14	26805200	26806200	-0.602145310744616
chr14	26805300	26806300	-0.30599367165068386
chr14	26805400	26806400	0.14760526676080493
chr14	26805500	26806500	0.2525825609450121
chr14	26805600	26806600	-0.41459049422426975
chr14	26805700	26806700	-0.1068051512666696
chr14	26805800	26806800	0.6452576578394489
chr14	26805900	26806900	-0.005604992481040382
chr14	26806000	26807000	0.1589072027188301
chr14	26806100	26807100	0.4586582967366261
chr14	26807300	26808300	-0.8383429516246788
chr14	26807400	26808400	-0.6207697413503749
chr14	26807500	26808500	-1.179305983448623
chr14	26807600	26808600	-1.3736930906180618
chr14	26807700	26808700	-1.5785830730243864
chr14	26807800	26808800	-1.0198949303484215
chr14	26807900	26808900	-1.071714827667779
chr14	26808000	26809000	-1.210160291975652
chr14	26809100	26810100	0.383733002572817
chr14	26809200	26810200	-0.02619509604390011
chr14	26809300	26810300	-0.5844179454630269
chr14	26809400	26810400	-0.5012215567363527
chr14	26809500	26810500	-0.7725380473949154
chr14	26809600	26810600	-0.3311034905012152
chr14	26809700	26810700	-0.4393949961797107
chr14	26809800	26810800	-0.5172318133961796
chr14	26809900	26810900	-0.3873051534880002
chr14	26810000	26811000	-0.5535764143044305
chr14	26810100	26811100	-0.966300267618732
chr14	26810200	26811200	-0.2419291515113007
chr14	26810300	26811300	0.10150258861610696
chr14	26810400	26811400	0.21135824639572864
chr14	26810500	26811500	0.7836945181868131
chr14	26810600	26811600	0.4184273293458402
chr14	26810700	26811700	0.3626573560191975
chr14	26810800	26811800	0.7745103098006291
chr14	26810900	26811900	1.0511832228522069
chr14	26811000	26812000	1.2846870946085942
chr14	26811100	26812100	1.708801551773664
chr14	26811200	26812200	1.3907877490530962
chr14	26811300	26812300	1.325752921260573
chr14	26811400	26812400	1.440093996336986
chr14	26811500	26812500	0.8337823069523254
chr14	26811600	26812600	0.6199054080498436
chr14	26811700	26812700	0.4738136382268791
chr14	26811800	26812800	0.31840602792109896
chr14	26811900	26812900	0.22569111403347505
chr14	26812000	26813000	-0.31929368587365337
chr14	26812100	26813100	-0.1605506846806286
chr14	26812200	26813200	0.2774348412406373
chr14	26812300	26813300	-0.1195791038233175
chr14	26812400	26813400	-0.4395982339249549
chr14	26812500	26813500	0.09916401773905524
chr14	26812600	26813600	0.4521739625041725
chr14	26814500	26815500	1.6155040150767643
chr14	26814600	26815600	1.5588391180631969
chr14	26814700	26815700	1.6881610585614928
chr14	26814800	26815800	1.0589146415315485
chr14	26814900	26815900	1.0293481750585505
chr14	26815000	26816000	1.0671442480601332
chr14	26815100	26816100	0.5330215234940625
chr14	26815200	26816200	0.5833770756258194
chr14	26815300	26816300	-0.5097981775478345
chr14	26815400	26816400	-0.8783988964605468
chr14	26815500	26816500	-0.19672033487194568
chr14	26815600	26816600	0.1771105851140506
chr14	26815700	26816700	0.08669320431622916
chr14	26815800	26816800	0.2343484260032645
chr14	26815900	26816900	-0.04559573302034967
chr14	26816000	26817000	0.12795724284988594
chr14	26816100	26817100	0.5008018763780232
chr14	26816200	26817200	0.5406286369601703
chr14	26816300	26817300	0.8877427168215029
chr14	26816400	26817400	1.3618734374178898
chr14	26816500	26817500	1.4164723136216613
chr14	26816600	26817600	1.1528755634322672
chr14	26816700	26817700	1.0471804303482621
chr14	26816800	26817800	1.4160039298989524
chr14	26816900	26817900	0.9748661254852624
chr14	26817000	26818000	0.8085851742662704
chr14	26817100	26818100	0.7572391658057661
chr14	26817200	26818200	0.685743630646023
chr14	26817300	26818300	0.6270168605785115
chr14	26817400	26818400	0.13445702930461892
chr14	26817500	26818500	-0.16615527377222308
chr14	26817600	26818600	0.39637586891848775
chr14	26817700	26818700	0.6931282686522686
chr14	26817800	26818800	0.34997737844899923
chr14	26817900	26818900	1.2564527805338737
chr14	26818000	26819000	0.8194136039880744
chr14	26818100	26819100	0.7805458617544437
chr14	26818200	26819200	0.20500007058799893
chr14	26818300	26819300	-0.03522729139672307
chr14	26818400	26819400	0.0792053573687671
chr14	26818500	26819500	0.17764186502273108
chr14	26818600	26819600	0.024709787035407053
chr14	26818700	26819700	-0.5663781113388048
chr14	26818800	26819800	-0.4883319877964339
chr14	26818900	26819900	-1.1739492779724152
chr14	26819000	26820000	-0.3412562627383056
chr14	26819100	26820100	0.05291958396078175
chr14	26819200	26820200	0.07027640381246053
chr14	26819300	26820300	-0.008487537973835009
chr14	26819400	26820400	-0.05150015306573851
chr14	26819500	26820500	-0.34913059650368794
chr14	26819600	26820600	-1.1410324650600228
chr14	26819700	26820700	-1.0193459797001099
chr14	26819800	26820800	-0.9679338543615736
chr14	26819900	26820900	-0.7471657318522571
chr14	26820000	26821000	-1.1875539405729019
chr14	26820100	26821100	-1.526135450957269
chr14	26820200	26821200	-0.4561274767982855
chr14	26820300	26821300	-0.2190980964716225
chr14	26820400	26821400	0.015074064111475544
chr14	26820500	26821500	-0.376750934291841
chr14	26820600	26821600	-0.7634121277643771
chr14	26820700	26821700	-0.7933963212089843
chr14	26820800	26821800	-0.34222205178500165
chr14	26820900	26821900	-0.3934277081002515
chr14	26821000	26822000	-0.29958615893377766
chr14	26821100	26822100	-0.4522037588712372
chr14	26821200	26822200	-1.2114693581850011
chr14	26821300	26822300	-1.022943297078666
chr14	26821400	26822400	-1.053654879858703
chr14	26821500	26822500	-0.7794731121959735
chr14	26821600	26822600	0.6336399323061557
chr14	26821700	26822700	0.6282740653234123
chr14	26821800	26822800	0.40222814908648463
chr14	26821900	26822900	0.14446112308026254
chr14	26822000	26823000	0.6314172546984863
chr14	26822100	26823100	1.061591994668473
chr14	26822200	26823200	1.5416272211169282
chr14	26822300	26823300	1.5627396563227922
chr14	26822400	26823400	1.7420081944125447
chr14	26822500	26823500	1.6471939496803347
chr14	26822600	26823600	0.8159270262259072
chr14	26822700	26823700	0.61818375810199
chr14	26822800	26823800	0.16074551559439454
chr14	26822900	26823900	0.0840072691685852
chr14	26823000	26824000	-0.34086886610820955
chr14	26823100	26824100	-0.3768993334531059
chr14	26823200	26824200	-0.8349992854766282
chr14	26823300	26824300	-1.7197982926175401
chr14	26823400	26824400	-2.5185550820190987
chr14	26823500	26824500	-2.543152655331419
chr14	26823600	26824600	-2.7209450435595035
chr14	26823700	26824700	-3.0232317457372497
chr14	26823800	26824800	-2.630037954110044
chr14	26823900	26824900	-2.334376223427685
chr14	26824000	26825000	-2.7380456924338525
chr14	26824100	26825100	-3.137917221225613
chr14	26824200	26825200	-2.536396210803224
chr14	26824300	26825300	-2.078755109944267
chr14	26824400	26825400	-1.9986950354026631
chr14	26824500	26825500	-2.187242003931104
chr14	26824600	26825600	-1.7419903714659264
chr14	26824700	26825700	-1.1718072236150532
chr14	26824800	26825800	-1.836180046395988
chr14	26824900	26825900	-1.5820374210085402
chr14	26825000	26826000	-0.8831094999590431
chr14	26825100	26826100	-0.7116982116109379
chr14	26825200	26826200	-1.085738590203808
chr14	26825300	26826300	-0.887695539710977
chr14	26825400	26826400	-1.1629609788746118
chr14	26825500	26826500	-1.0717207232042971
chr14	26825600	26826600	-1.304035961455745
chr14	26825700	26826700	-1.358699689092393
chr14	26825800	26826800	-0.8681359476472738
chr14	26825900	26826900	-1.6972760188510128
chr14	26826000	26827000	-2.1740066296447305
chr14	26826100	26827100	-2.0418564770229692
chr14	26826200	26827200	-1.9887822091678038
chr14	26826300	26827300	-1.7563028569177368
chr14	26826400	26827400	-1.42320706519257
chr14	26826500	26827500	-1.5147902623264116
chr14	26826600	26827600	-1.5214779610585871
chr14	26826700	26827700	-1.1716245258794613
chr14	26826800	26827800	-1.296939936224036
chr14	26826900	26827900	-0.9952978664558474
chr14	26827000	26828000	-0.8847474551653214
chr14	26827100	26828100	-0.7721403804683467
chr14	26827200	26828200	-0.7929977803415574
chr14	26827300	26828300	-1.3458302664098438
chr14	26827400	26828400	-0.6230230706724295
chr14	26827500	26828500	-0.14797491545381694
chr14	26827600	26828600	0.2156848007817949
chr14	26827700	26828700	-0.07404186513959958
chr14	26827800	26828800	-0.4007680245815269
chr14	26827900	26828900	-0.17433822013480066
chr14	26828000	26829000	0.03166184938184369
chr14	26828100	26829100	-0.3589716353592028
chr14	26828200	26829200	-0.3230517749017749
chr14	26828300	26829300	-0.45007318421042586
chr14	26828400	26829400	-1.0138985478193658
chr14	26828500	26829500	-1.038020325790735
chr14	26828600	26829600	-1.2226185833486312
chr14	26828700	26829700	-0.981741118269596
chr14	26828800	26829800	-0.5277229535551066
chr14	26828900	26829900	-0.2914077338968195
chr14	26829000	26830000	0.23086658062082255
chr14	26829100	26830100	0.7055531658663933
chr14	26829200	26830200	0.6148520309566671
chr14	26829300	26830300	1.2972534427141296
chr14	26829400	26830400	1.450266329910933
chr14	26829500	26830500	1.2323316547382048
chr14	26829600	26830600	1.1395828419550105
chr14	26829700	26830700	0.9901108249730084
chr14	26829800	26830800	0.6918089134209219
chr14	26829900	26830900	-0.18796079874828586
chr14	26830000	26831000	-0.6809617406325726
chr14	26830100	26831100	-0.8861199313826483
chr14	26830200	26831200	-0.9554603612814584
chr14	26830300	26831300	-1.2530689682989742
chr14	26830400	26831400	-1.4180318958635032
chr14	26830500	26831500	-0.9941605154951396
chr14	26830600	26831600	-1.1501262852282428
chr14	26830700	26831700	-0.8836665545344828
chr14	26830800	26831800	-0.4773359940272688
chr14	26830900	26831900	0.4452073163419084
chr14	26831000	26832000	0.16895220943001657
chr14	26831100	26832100	0.03950839915138539
chr14	26831200	26832200	-0.12488909034055536
chr14	26831300	26832300	-0.4232567242805182
chr14	26831400	26832400	-0.3659727920806031
chr14	26831500	26832500	-0.7452084074129025
chr14	26831600	26832600	-0.8232854058662152
chr14	26831700	26832700	-1.0979377044762055
chr14	26831800	26832800	-0.9526517253520423
chr14	26831900	26832900	-1.1122310177300143
chr14	26832000	26833000	-1.0894693930909338
chr14	26832100	26833100	-1.0332390439653876
chr14	26832200	26833200	-0.5434310883058158
chr14	26832300	26833300	-0.03923627533811157
chr14	26832400	26833400	0.3724404638353834
chr14	26832500	26833500	0.6417356782219719
chr14	26832600	26833600	0.8095501960057081
chr14	26832700	26833700	0.6361619312517289
chr14	26832800	26833800	0.8163878744688037
chr14	26832900	26833900	0.4832252381231827
chr14	26833000	26834000	0.4020759178285373
chr14	26833100	26834100	0.660020018543045
chr14	26833200	26834200	0.4520882459188789
chr14	26833300	26834300	0.40160060587823415
chr14	26833400	26834400	-0.7967124533033234
chr14	26833500	26834500	-0.8294593274017876
chr14	26833600	26834600	-1.225902292220636
chr14	26833700	26834700	-1.0471366148167227
chr14	26833800	26834800	-1.5692739313607005
chr14	26833900	26834900	-1.241404021498022
chr14	26834000	26835000	-0.7636442427070188
chr14	26834100	26835100	-0.5304612941656569
chr14	26834200	26835200	-0.6538119524552577
chr14	26834300	26835300	-0.3055890007344386
chr14	26834400	26835400	0.26910918756262325
chr14	26834500	26835500	0.22875330270701616
chr14	26834600	26835600	0.9150195513913983
chr14	26834700	26835700	1.0356200800191344
chr14	26834800	26835800	1.2346398051684722
chr14	26834900	26835900	1.4625452001411752
chr14	26835000	26836000	0.9575869377549708
chr14	26835100	26836100	0.4931009740685997
chr14	26835200	26836200	0.7968102223069486
chr14	26835300	26836300	0.3960938247250711
chr14	26835400	26836400	1.3206189180435626
chr14	26835500	26836500	1.4482979668396572
chr14	26835600	26836600	1.5610788434684109
chr14	26835700	26836700	1.5271105366917042
chr14	26835800	26836800	1.7198367678297295
chr14	26835900	26836900	1.3713076887656068
chr14	26836000	26837000	1.4872250957297055
chr14	26836100	26837100	1.5811305472184232
chr14	26836200	26837200	1.4098011807888284
chr14	26836900	26837900	0.9415004442126558
chr14	26837000	26838000	0.4017137735588073
chr14	26837100	26838100	-0.01174322840952717
chr14	26837200	26838200	0.515453359548959
chr14	26837300	26838300	0.3907507693309388
chr14	26837400	26838400	0.36044745709901344
chr14	26837500	26838500	0.6121516105593932
chr14	26837600	26838600	0.4066365164088318
chr14	26837700	26838700	-0.26623229326536074
chr14	26837800	26838800	0.14248001026774934
chr14	26837900	26838900	-0.33439256460316563
chr14	26838000	26839000	-0.163324450859016
chr14	26838100	26839100	0.44613207686483664
chr14	26838200	26839200	-0.08048078160317143
chr14	26838300	26839300	0.17741605939445898
chr14	26838400	26839400	-0.04233362446701637
chr14	26838500	26839500	-0.06828647251360571
chr14	26838600	26839600	-0.2808533954842935
chr14	26838700	26839700	0.5782464390744431
chr14	26838800	26839800	0.13975229889824178
chr14	26838900	26839900	0.12048570984349212
chr14	26839000	26840000	-0.03348402163309109
chr14	26839100	26840100	-0.5284275444872131
chr14	26839200	26840200	-0.37021165113213866
chr14	26839300	26840300	-0.7182745910438711
chr14	26839400	26840400	-0.4859361062727217
chr14	26839500	26840500	-0.9764765176935004
chr14	26839600	26840600	-0.2991722793229546
chr14	26839700	26840700	-0.3840967812860177
chr14	26839800	26840800	-0.5127029814457803
chr14	26839900	26840900	0.04268184682432837
chr14	26840000	26841000	0.5098917994646079
chr14	26840100	26841100	0.01353852917500273
chr14	26840200	26841200	0.04318164558802212
chr14	26840300	26841300	0.4264379313580582
chr14	26840400	26841400	-0.02020436081342478
chr14	26840500	26841500	-0.5816518674821922
chr14	26840600	26841600	-0.8868128914491484
chr14	26840700	26841700	-1.5480232607709123
chr14	26840800	26841800	-1.5607746641635656
chr14	26840900	26841900	-1.9693029383575984
chr14	26841000	26842000	-1.9818485973782045
chr14	26841100	26842100	-1.078906125458951
chr14	26841200	26842200	-0.819178475661195
chr14	26841300	26842300	-1.3712798668803288
chr14	26841400	26842400	-1.1219512644510203
chr14	26841500	26842500	-0.1151892402006544
chr14	26841600	26842600	0.4420432570888422
chr14	26841700	26842700	0.20653418895102413
chr14	26841800	26842800	0.18235643561660306
chr14	26841900	26842900	0.3297765247205456
chr14	26842000	26843000	0.055975374915638906
chr14	26842100	26843100	0.15545340661134374
chr14	26842200	26843200	-0.34370530464407073
chr14	26842300	26843300	-0.30591339644261306
chr14	26842400	26843400	0.01719693229449298
chr14	26842500	26843500	0.07975374030845456
chr14	26842600	26843600	-0.5615999189373146
chr14	26842700	26843700	-1.4062111334374834
chr14	26842800	26843800	-1.2825718561387982
chr14	26842900	26843900	-1.2166897466257642
chr14	26843000	26844000	-0.6356685277831301
chr14	26843100	26844100	-0.6186561417037919
chr14	26843200	26844200	0.17743340456226964
chr14	26843300	26844300	-0.15143170193669533
chr14	26843400	26844400	-0.1486284433900443
chr14	26843500	26844500	-0.7081128692861507
chr14	26843600	26844600	-0.1629770186095219
chr14	26843700	26844700	0.9008981637242004
chr14	26843800	26844800	1.1593064053131843
chr14	26843900	26844900	0.9600883787929072
chr14	26844000	26845000	0.8176523718754753
chr14	26844100	26845100	0.7832809905517363
chr14	26844200	26845200	0.5499329677121133
chr14	26844300	26845300	1.1266554424199229
chr14	26844400	26845400	1.194367153907309
chr14	26844500	26845500	1.5538886930012592
chr14	26844600	26845600	1.423915411506795
chr14	26844700	26845700	1.030983388842872
chr14	26844800	26845800	0.9447034785894282
chr14	26844900	26845900	1.1682681641970791
chr14	26845000	26846000	0.8120660405173741
chr14	26845100	26846100	0.687843312688581
chr14	26845200	26846200	-0.2723874605892849
chr14	26845300	26846300	-0.4296336579811869
chr14	26845400	26846400	-0.3268952696955976
chr14	26845500	26846500	0.2283206616461169
chr14	26845600	26846600	-0.09357570813768136
chr14	26845700	26846700	-0.007998324552865681
chr14	26845800	26846800	-0.29212905588888394
chr14	26845900	26846900	-0.0929472740150969
chr14	26846000	26847000	0.3417734375040962
chr14	26846100	26847100	0.17902101239202306
chr14	26846200	26847200	1.04720230420591
chr14	26846300	26847300	0.5928318146492544
chr14	26846400	26847400	0.7298886333522596
chr14	26846500	26847500	0.2602912534686881
chr14	26846600	26847600	0.8104367832138214
chr14	26846700	26847700	0.14644962678658996
chr14	26846800	26847800	-0.055749977442266535
chr14	26846900	26847900	-0.6980280760610224
chr14	26847000	26848000	-0.5021249126374565
chr14	26847100	26848100	-0.11862949309734193
chr14	26847200	26848200	-0.18415435280034248
chr14	26847300	26848300	0.4206059956152821
chr14	26847400	26848400	0.23305061226255985
chr14	26847500	26848500	0.025158663032606148
chr14	26847600	26848600	-0.5077642147780157
chr14	26847700	26848700	0.44917202461241995
chr14	26847800	26848800	1.0034769723741712
chr14	26847900	26848900	1.3214951075367918
chr14	26848000	26849000	0.6380708524604304
chr14	26848100	26849100	0.5349033111166394
chr14	26848200	26849200	0.3270630381964013
chr14	26848300	26849300	0.10391858527684507
chr14	26848400	26849400	0.4372124080618073
chr14	26848500	26849500	1.1261666763609477
chr14	26848600	26849600	1.6709273289716875
chr14	26848700	26849700	1.9173119221266168
chr14	26848800	26849800	1.6971828869311685
chr14	26848900	26849900	1.7540723554050073
chr14	26849000	26850000	2.4492707787679495
chr14	26849100	26850100	2.6484014433858447
chr14	26849200	26850200	2.961539247421076
chr14	26849300	26850300	3.3822696578075178
chr14	26849400	26850400	3.555268001009878
chr14	26849500	26850500	3.2537201878048827
chr14	26849600	26850600	3.0588785212615663
chr14	26850700	26851700	-0.38706280479491495
chr14	26850800	26851800	0.038032219080339054
chr14	26850900	26851900	0.2470458553475752
chr14	26851000	26852000	0.7717483406385048
chr14	26851100	26852100	1.1373129885410498
chr14	26851200	26852200	1.6771341568754294
chr14	26851300	26852300	1.8540722895038884
chr14	26851400	26852400	1.74627820652842
chr14	26851500	26852500	1.3073606426489597
chr14	26851600	26852600	1.7641202339304933
chr14	26851700	26852700	1.4539215195258002
chr14	26851800	26852800	0.9402851157566902
chr14	26851900	26852900	0.946128162936404
chr14	26852000	26853000	0.5683773211847554
chr14	26852100	26853100	0.3206440995006785
chr14	26852200	26853200	0.11658423447627025
chr14	26852300	26853300	0.3305217088164727
chr14	26852400	26853400	-0.11323429962490195
chr14	26852500	26853500	0.2028141608900132
chr14	26854000	26855000	1.4580018235014425
chr14	26854100	26855100	1.4645453707703997
chr14	26854200	26855200	1.7002968247313592
chr14	26854300	26855300	1.181586906903626
chr14	26854400	26855400	0.7510461173883309
chr14	26854500	26855500	0.31267366464231033
chr14	26854600	26855600	-0.0010874743901902661
chr14	26854700	26855700	-0.6137997041286681
chr14	26854800	26855800	-1.1265456332426862
chr14	26854900	26855900	-0.8941493574837195
chr14	26855000	26856000	-0.6838143746973204
chr14	26855100	26856100	-0.9311006389460704
chr14	26855200	26856200	-1.2126438906076609
chr14	26855300	26856300	-1.2760541094163371
chr14	26855400	26856400	-1.2058599072968894
chr14	26855500	26856500	-0.5748662325859898
chr14	26855600	26856600	0.3852896354853653
chr14	26855700	26856700	0.1787828263007754
chr14	26855800	26856800	-0.08890339022061566
chr14	26855900	26856900	-0.7154223692560147
chr14	26856000	26857000	-1.0904966203847262
chr14	26856100	26857100	-0.6948986849784599
chr14	26856200	26857200	-0.8403328349570823
chr14	26856300	26857300	-0.1885109844256396
chr14	26856400	26857400	0.17436475227513654
chr14	26856500	26857500	-0.487306670278795
chr14	26856600	26857600	-1.180375295466561
chr14	26856700	26857700	-1.160212026841662
chr14	26856800	26857800	-0.9321476223020844
chr14	26856900	26857900	-0.5992278028247994
chr14	26857000	26858000	-0.36919235543707946
chr14	26857100	26858100	-0.4720965705643195
chr14	26857200	26858200	0.2892377658432003
chr14	26857300	26858300	0.3505245400282965
chr14	26857400	26858400	0.4279833256915683
chr14	26857500	26858500	0.8730521736974416
chr14	26857600	26858600	0.5830234910063461
chr14	26857700	26858700	0.24149901246619385
chr14	26857800	26858800	0.024083225165703773
chr14	26857900	26858900	0.29086690006996
chr14	26858000	26859000	1.3823033022147386
chr14	26858100	26859100	1.1734678010009083
chr14	26858200	26859200	0.8869986553594748
chr14	26858300	26859300	0.9092720292058104
chr14	26858400	26859400	0.5763093980350034
chr14	26858500	26859500	0.5254622311949437
chr14	26858600	26859600	0.43372770020009627
chr14	26858700	26859700	0.3941629616614644
chr14	26858800	26859800	0.7529135994138574
chr14	26858900	26859900	0.3496464464557683
chr14	26859000	26860000	-0.4246306290466828
chr14	26859100	26860100	-0.2331141012300785
chr14	26859200	26860200	-0.39361663937504254
chr14	26859300	26860300	-0.7861038019612611
chr14	26859400	26860400	-0.6876016536786498
chr14	26859500	26860500	-0.9961914953362137
chr14	26859600	26860600	-0.28781903797373337
chr14	26859700	26860700	-0.32021512670797064
chr14	26859800	26860800	-0.4388004654574235
chr14	26859900	26860900	0.13246130621478194
chr14	26860000	26861000	-0.7260782831156082
chr14	26860100	26861100	-0.05151624727658422
chr14	26860200	26861200	-0.5322849259541298
chr14	26860300	26861300	-0.0904029575007332
chr14	26860400	26861400	-0.054436538619597616
chr14	26860500	26861500	0.44411052868856987
chr14	26860600	26861600	0.4954340229533448
chr14	26860700	26861700	0.98776810370713
chr14	26860800	26861800	1.2795559951542257
chr14	26860900	26861900	0.5900074997492983
chr14	26861000	26862000	0.48697980469019514
chr14	26861100	26862100	0.2314107000050588
chr14	26861200	26862200	-0.03557619391865431
chr14	26861300	26862300	-0.4770838482267055
chr14	26861400	26862400	0.1441963533949621
chr14	26861500	26862500	0.0017238761206365724
chr14	26861600	26862600	-0.5888996169583313
chr14	26861700	26862700	-1.0106881233637963
chr14	26861800	26862800	-1.8810700304254488
chr14	26861900	26862900	-1.4153703554530668
chr14	26862000	26863000	-0.7329995660315012
chr14	26862100	26863100	-0.5644767763049201
chr14	26862200	26863200	0.11560019355655499
chr14	26862300	26863300	0.5430525141528466
chr14	26862400	26863400	0.34678584486690384
chr14	26862500	26863500	0.7443555248159505
chr14	26862600	26863600	0.8658841305299538
chr14	26862700	26863700	1.0562098762388428
chr14	26862800	26863800	1.6574587814375503
chr14	26862900	26863900	1.4516817809018312
chr14	26863000	26864000	2.1131323441995775
chr14	26863100	26864100	1.035813754815236
chr14	26863200	26864200	1.2708129979313532
chr14	26863300	26864300	0.7172413808240836
chr14	26863400	26864400	0.705987580374843
chr14	26863500	26864500	0.9835080303556236
chr14	26863600	26864600	0.8005701947731273
chr14	26863700	26864700	1.3861305313311312
chr14	26863800	26864800	1.8044564510644463
chr14	26863900	26864900	1.4801041920540972
chr14	26864000	26865000	0.487478472647258
chr14	26864100	26865100	1.0921415774877032
chr14	26864200	26865200	1.410491605670031
chr14	26864300	26865300	1.9816359246640776
chr14	26864400	26865400	1.4365577686419562
chr14	26864500	26865500	1.1235781849960145
chr14	26864600	26865600	1.1717930893548714
chr14	26864700	26865700	0.03314556435899118
chr14	26864800	26865800	-1.0479035288734824
chr14	26864900	26865900	-0.2117207297351668
chr14	26865000	26866000	0.2011185751425361
chr14	26865100	26866100	-0.048993770366510966
chr14	26865200	26866200	-0.8185995107438124
chr14	26865300	26866300	-1.3886347431550763
chr14	26865400	26866400	-1.050005159388994
chr14	26865500	26866500	-1.49662917129706
chr14	26865600	26866600	-1.762580929221693
chr14	26865700	26866700	-0.7250739265174496
chr14	26865800	26866800	-0.5775055853427856
chr14	26865900	26866900	-1.1313328471729829
chr14	26866000	26867000	-1.631459376336787
chr14	26866100	26867100	-1.6609144827232019
chr14	26866200	26867200	-1.638226794057489
chr14	26866300	26867300	-1.3521589431216523
chr14	26866400	26867400	-0.9789807049744972
chr14	26866500	26867500	-0.4114955053988919
chr14	26866600	26867600	-0.1618531857250042
chr14	26866700	26867700	-0.6266220137146604
chr14	26866800	26867800	-1.0172762068179184
chr14	26866900	26867900	-1.3123317517297095
chr14	26867000	26868000	-0.7864713352578597
chr14	26867100	26868100	-0.6898448969567399
chr14	26867200	26868200	-0.3599948087454386
chr14	26867300	26868300	-0.7785455012667459
chr14	26867400	26868400	-1.3045390354489166
chr14	26867500	26868500	-1.8905884754514464
chr14	26867600	26868600	-1.5246685655593577
chr14	26867700	26868700	-1.7515318812400311
chr14	26867800	26868800	-1.2567975212992688
chr14	26867900	26868900	-0.803418337508907
chr14	26868000	26869000	-1.4559657281294804
chr14	26868100	26869100	-1.3267625709056612
chr14	26868200	26869200	-1.791127825889512
chr14	26868300	26869300	-1.5976945515333207
chr14	26868400	26869400	-0.8866271455278518
chr14	26868500	26869500	-0.6433425228145746
chr14	26868600	26869600	-1.0549226075990998
chr14	26868700	26869700	-1.0771835246935644
chr14	26868800	26869800	-0.9123539724558206
chr14	26868900	26869900	-0.8460424849686659
chr14	26869000	26870000	-0.33539487769067494
chr14	26869100	26870100	-0.5873864917860075
chr14	26869200	26870200	-0.4397393010707572
chr14	26869300	26870300	-0.3705036074172384
chr14	26869400	26870400	-0.7167346243265624
chr14	26869500	26870500	-0.5374062254547529
chr14	26869600	26870600	-0.028586746560215776
chr14	26869700	26870700	0.4222635773472809
chr14	26869800	26870800	1.2285436807955843
chr14	26869900	26870900	1.0461566441008705
chr14	26870000	26871000	1.2259312160580849
chr14	26870100	26871100	1.4384386123170705
chr14	26870200	26871200	1.5604954791896999
chr14	26870300	26871300	1.25130389921199
chr14	26870400	26871400	1.0981079366121582
chr14	26870500	26871500	0.9505586228667522
chr14	26870600	26871600	0.4703731160538027
chr14	26870700	26871700	0.2239011996544429
chr14	26870800	26871800	-0.2374145042233169
chr14	26870900	26871900	-0.27668520488017523
chr14	26871000	26872000	-0.8565486246580793
chr14	26871100	26872100	-0.8869366033936122
chr14	26871200	26872200	-0.6850180811460473
chr14	26871300	26872300	-0.06105930896752064
chr14	26871400	26872400	0.304111255281688
chr14	26871500	26872500	0.3302091430664282
chr14	26871600	26872600	0.7573247657381803
chr14	26871700	26872700	1.049761327824016
chr14	26871800	26872800	1.1310369682292825
chr14	26871900	26872900	1.1823875213990187
chr14	26872000	26873000	1.7611870796831177
chr14	26872100	26873100	1.9485634898409616
chr14	26872200	26873200	2.3749978738519437
chr14	26872300	26873300	1.0559924339615476
chr14	26872400	26873400	0.4414857025171866
chr14	26872500	26873500	0.345820950740285
chr14	26872600	26873600	0.2924016707016872
chr14	26872700	26873700	0.19573549333154344
chr14	26872800	26873800	0.09294059503342177
chr14	26872900	26873900	0.09558440128703824
chr14	26873000	26874000	0.09280067733400389
chr14	26873100	26874100	-0.010353089754952692
chr14	26874200	26875200	-0.2426022608618012
chr14	26874300	26875300	-0.14982444384706045
chr14	26874400	26875400	-0.3975972359000247
chr14	26874500	26875500	-1.1839515988152118
chr14	26874600	26875600	-1.6852125233446489
chr14	26874700	26875700	-1.5302012002768974
chr14	26874800	26875800	-1.1312176634353452
chr14	26874900	26875900	-1.4101113736982789
chr14	26875000	26876000	-1.1067241993890393
chr14	26875100	26876100	-1.516582092579044
chr14	26875200	26876200	-1.718386050537436
chr14	26875300	26876300	-1.4443428130731013
chr14	26875400	26876400	-1.3996933502387845
chr14	26875500	26876500	-0.7039304794676504
chr14	26875600	26876600	-0.07779906089196842
chr14	26875700	26876700	-0.5432155108247901
chr14	26875800	26876800	-0.4629147007518366
chr14	26875900	26876900	-0.13293871415549605
chr14	26876000	26877000	-0.6151011056389278
chr14	26876100	26877100	-0.8058099227676446
chr14	26876200	26877200	-1.3055894428909842
chr14	26876300	26877300	-1.8852576561991088
chr14	26876400	26877400	-1.799420156296178
chr14	26876500	26877500	-1.7274872140252038
chr14	26876600	26877600	-2.0101632849356887
chr14	26876700	26877700	-1.5928419779483378
chr14	26876800	26877800	-1.2781745893230176
chr14	26876900	26877900	-1.481596070797957
chr14	26877000	26878000	-0.6825195474638478
chr14	26877100	26878100	-0.5426072753116387
chr14	26877200	26878200	-0.12911629833926092
chr14	26877300	26878300	0.4213963062238027
chr14	26877400	26878400	0.16343144500820392
chr14	26877500	26878500	-0.17533658594203352
chr14	26877600	26878600	-0.2465027309564593
chr14	26877700	26878700	-1.1488615104463291
chr14	26877800	26878800	-1.0621025081361857
chr14	26877900	26878900	-1.1452159238765287
chr14	26878000	26879000	-1.5590881589621053
chr14	26878100	26879100	-1.035940223473866
chr14	26878200	26879200	-0.9801559500432401
chr14	26878300	26879300	-1.2908549967978131
chr14	26878400	26879400	-1.3948244655071305
chr14	26878500	26879500	-1.1423812736741998
chr14	26878600	26879600	-1.0311991030453294
chr14	26878700	26879700	-0.16068356484638902
chr14	26878800	26879800	-1.6813528900912893
chr14	26878900	26879900	-0.6894554858284477
chr14	26879000	26880000	-0.22966415778935473
chr14	26879100	26880100	-0.5666699528119429
chr14	26879200	26880200	-0.4510166295251936
chr14	26879300	26880300	-0.6896104219386692
chr14	26879400	26880400	-0.1759887908653582
chr14	26879500	26880500	0.3389026091794968
chr14	26879600	26880600	0.10305828236291542
chr14	26879700	26880700	-0.10381498075845552
chr14	26879800	26880800	0.6796920462645712
chr14	26879900	26880900	0.08986984297816264
chr14	26880000	26881000	0.4169908786151616
chr14	26880100	26881100	0.6760115543499523
chr14	26880200	26881200	0.44813106021174776
chr14	26880300	26881300	0.3410333818938473
chr14	26880400	26881400	0.1639566074301348
chr14	26880500	26881500	-0.4228929824199527
chr14	26880600	26881600	0.11218614568980666
chr14	26880700	26881700	0.3553651487434521
chr14	26880800	26881800	0.2707612486744073
chr14	26880900	26881900	0.058408758404112075
chr14	26881000	26882000	-0.3605961748263184
chr14	26881100	26882100	-0.6541681147188348
chr14	26881200	26882200	-0.670758445873354
chr14	26881300	26882300	-0.35266471552750545
chr14	26881400	26882400	0.04473635533002482
chr14	26881500	26882500	-0.09504123582490166
chr14	26881600	26882600	-0.6691434123324521
chr14	26881700	26882700	-0.7233447366996085
chr14	26881800	26882800	-0.6326112073525638
chr14	26881900	26882900	-0.6883294398385696
chr14	26882000	26883000	-1.1222364309928927
chr14	26882100	26883100	-1.1506944986854866
chr14	26882200	26883200	-1.4191582269067171
chr14	26882300	26883300	-1.3997844492348357
chr14	26882400	26883400	-1.8073154145104977
chr14	26882500	26883500	-1.1196247085575706
chr14	26882600	26883600	-1.0282946170947256
chr14	26882700	26883700	-0.44446060374628055
chr14	26882800	26883800	-0.9511136674151294
chr14	26882900	26883900	-0.9935658288092788
chr14	26883000	26884000	-0.16091584753414268
chr14	26883100	26884100	-0.23474299514483224
chr14	26883200	26884200	0.15894321793085725
chr14	26883300	26884300	-0.16574067678138849
chr14	26883400	26884400	0.12474457689845846
chr14	26883500	26884500	-0.1386353012301191
chr14	26883600	26884600	-0.4093376133257265
chr14	26883700	26884700	-0.8007242947941063
chr14	26883800	26884800	-0.8671902658134425
chr14	26883900	26884900	-0.8248111829287863
chr14	26884000	26885000	-0.9032356019570078
chr14	26884100	26885100	-0.7633663538925344
chr14	26884200	26885200	-1.1005032451251064
chr14	26884300	26885300	-1.0086033215783623
chr14	26884400	26885400	-1.02621609507277
chr14	26884500	26885500	-1.1803891494885037
chr14	26884600	26885600	-0.8518774283702162
chr14	26884700	26885700	-1.1137186623323554
chr14	26884800	26885800	-0.3277238370261945
chr14	26884900	26885900	0.6620168214785985
chr14	26885000	26886000	0.6656639831025168
chr14	26885100	26886100	-0.4145050299826669
chr14	26886200	26887200	-0.4856499106331502
chr14	26886300	26887300	-0.7232229331705591
chr14	26886400	26887400	-1.0023272203082472
chr14	26886500	26887500	-1.5057566366272772
chr14	26886600	26887600	-1.7366383935959542
chr14	26886700	26887700	-1.5388960603960724
chr14	26886800	26887800	-1.7970710644251309
chr14	26886900	26887900	-1.830233383677003
chr14	26887000	26888000	-0.9198857038381715
chr14	26887100	26888100	-0.629361828245802
chr14	26887200	26888200	-0.5461664127261004
chr14	26887300	26888300	-0.9671920014793024
chr14	26887400	26888400	-1.1529932683291713
chr14	26887500	26888500	-0.6543709630989273
chr14	26887600	26888600	-0.2709973232697812
chr14	26887700	26888700	0.11374795216483875
chr14	26887800	26888800	-0.23339202547817545
chr14	26889000	26890000	0.7863858192515943
chr14	26889100	26890100	0.6671621345393268
chr14	26889400	26890400	0.8671404282985385
chr14	26889500	26890500	1.026798632673525
chr14	26889600	26890600	0.32130014891219355
chr14	26889700	26890700	0.3927099740935408
chr14	26889800	26890800	0.4730883340405585
chr14	26889900	26890900	0.3267656413986734
chr14	26890000	26891000	-0.04659627447952523
chr14	26890100	26891100	-0.2346265261389412
chr14	26890200	26891200	-0.5083631356326249
chr14	26890300	26891300	-0.5619713500059774
chr14	26890400	26891400	-0.6721958751459275
chr14	26890500	26891500	-1.178404532654217
chr14	26890600	26891600	-0.7083082914867338
chr14	26890700	26891700	-0.5181483011891393
chr14	26890800	26891800	-1.3049386497962234
chr14	26890900	26891900	-1.338045052420896
chr14	26891000	26892000	-0.9384043355735041
chr14	26891100	26892100	-0.5441052032766864
chr14	26891200	26892200	-0.1710509830333614
chr14	26891300	26892300	-0.2896193215397025
chr14	26891400	26892400	0.15015311901555745
chr14	26891500	26892500	-0.1926659355386544
chr14	26891600	26892600	-1.0277320601597602
chr14	26891700	26892700	-1.7174043316676777
chr14	26891800	26892800	-2.1152142301453685
chr14	26891900	26892900	-1.7819544849397269
chr14	26892000	26893000	-1.3905540252996633
chr14	26892100	26893100	-1.238871518222789
chr14	26892200	26893200	-1.3738782193285766
chr14	26892300	26893300	-1.630017313687386
chr14	26892400	26893400	-1.9054254186560289
chr14	26892500	26893500	-1.5934534011624968
chr14	26892600	26893600	-1.357303372306408
chr14	26892700	26893700	-1.2346118095631908
chr14	26892800	26893800	-0.5972559439628136
chr14	26892900	26893900	-0.8333001613784585
chr14	26893000	26894000	-1.008060486206797
chr14	26893100	26894100	-1.4611458967654667
chr14	26893200	26894200	-1.523704025482724
chr14	26893300	26894300	-0.7163110779018801
chr14	26893400	26894400	-0.6636080277966057
chr14	26893500	26894500	-1.0268200066658957
chr14	26893600	26894600	-0.008061417311094488
chr14	26893700	26894700	0.7845701740012485
chr14	26893800	26894800	0.9582771749749656
chr14	26893900	26894900	1.4309049713288142
chr14	26894000	26895000	1.2841080278942743
chr14	26894100	26895100	1.2076672949230849
chr14	26894200	26895200	0.7661894489634233
chr14	26894300	26895300	0.3998681848520951
chr14	26894400	26895400	0.07913015922295882
chr14	26894500	26895500	1.0825033195979394
chr14	26894600	26895600	0.7652847161497378
chr14	26894700	26895700	0.4749423727118386
chr14	26894800	26895800	0.1890688440480192
chr14	26894900	26895900	-0.08804278015296384
chr14	26895000	26896000	0.13686116752198585
chr14	26895100	26896100	0.7612403803554822
chr14	26895200	26896200	1.5439214617047698
chr14	26895300	26896300	1.2593309435584965
chr14	26895400	26896400	1.3136465200636411
chr14	26895500	26896500	0.9275194714124552
chr14	26895600	26896600	0.5040916083485015
chr14	26895700	26896700	0.08029475514612439
chr14	26895800	26896800	-0.31968296677696617
chr14	26895900	26896900	0.2066613481440813
chr14	26896000	26897000	-0.3559224687351206
chr14	26896100	26897100	-0.5791211194029977
chr14	26896200	26897200	-1.210662879402426
chr14	26896300	26897300	-0.9655884891262476
chr14	26896400	26897400	-0.6780430012613663
chr14	26896500	26897500	-0.7691638796796565
chr14	26896600	26897600	-0.5591112429918085
chr14	26896700	26897700	-0.33087378426749425
chr14	26896800	26897800	-0.3299840885277688
chr14	26896900	26897900	-1.050253680061634
chr14	26897000	26898000	-0.8988498227197343
chr14	26897100	26898100	-0.7027333136945556
chr14	26897200	26898200	-0.10788620129678128
chr14	26897300	26898300	-0.6870469922617823
chr14	26897400	26898400	-1.0867852178387984
chr14	26897500	26898500	-0.6906365464735293
chr14	26897600	26898600	-1.1248358611090659
chr14	26897700	26898700	-0.9163377452707157
chr14	26897800	26898800	-0.5993835035889867
chr14	26897900	26898900	-0.7710196275488723
chr14	26898000	26899000	-0.5636229869891284
chr14	26898100	26899100	-1.2298441113760117
chr14	26898200	26899200	-1.6318959646879792
chr14	26898300	26899300	-1.0974824082387231
chr14	26898400	26899400	-0.7361955520974054
chr14	26898500	26899500	-1.4189227551144872
chr14	26898600	26899600	-1.0032736529073945
chr14	26898700	26899700	-1.4239607240250312
chr14	26898800	26899800	-1.1447509145618444
chr14	26898900	26899900	-0.4907912749414794
chr14	26899000	26900000	-0.2892700907945598
chr14	26900900	26901900	-0.1765782169335556
chr14	26901000	26902000	-0.11845887636541709
chr14	26901100	26902100	-0.16604174868223515
chr14	26901200	26902200	-0.11051661719991338
chr14	26901300	26902300	-0.0029036250277152268
chr14	26901400	26902400	0.2865832590286038
chr14	26901500	26902500	0.3631840902404844
chr14	26901600	26902600	0.12508545249774428
chr14	26901700	26902700	0.11056246509649977
chr14	26901800	26902800	-0.32968824102623273
chr14	26901900	26902900	0.13598020772542585
chr14	26902000	26903000	0.38453009506023567
chr14	26902100	26903100	0.4842794860255362
chr14	26902200	26903200	0.7086517854412889
chr14	26902300	26903300	0.7645696090963264
chr14	26902400	26903400	0.9387292498906616
chr14	26902500	26903500	0.7439862885506291
chr14	26902600	26903600	1.2707774124115752
chr14	26902700	26903700	0.9380542417373748
chr14	26902800	26903800	1.2196622629467488
chr14	26902900	26903900	1.1515700594225642
chr14	26903000	26904000	0.696908734415778
chr14	26903100	26904100	0.1162245457733479
chr14	26903200	26904200	0.016217097075592678
chr14	26903300	26904300	-0.836039618128524
chr14	26903400	26904400	-1.1143524351279186
chr14	26903500	26904500	-1.4154369266894882
chr14	26903600	26904600	-1.5538342415995323
chr14	26903700	26904700	-1.0034587013682532
chr14	26903800	26904800	-0.6547508808680897
chr14	26903900	26904900	-1.022393413054646
chr14	26904000	26905000	-0.614178617192508
chr14	26904100	26905100	-0.12505607720925374
chr14	26904200	26905200	-0.641059130678405
chr14	26904300	26905300	-0.16533444698227182
chr14	26904400	26905400	-0.5028883164537865
chr14	26904500	26905500	-0.5642328422979411
chr14	26904600	26905600	-0.6654648340200529
chr14	26904700	26905700	-0.9687664207380208
chr14	26904800	26905800	-1.008855235422248
chr14	26904900	26905900	-0.6610915977298553
chr14	26905000	26906000	-1.1145626273527625
chr14	26905100	26906100	-1.3544496974426925
chr14	26905200	26906200	-1.1714981603728771
chr14	26907200	26908200	-1.5114820957437165
chr14	26907300	26908300	-1.5134083643482732
chr14	26907400	26908400	-1.5606832360207563
chr14	26907500	26908500	-1.910546452035756
chr14	26907600	26908600	-2.1544186276693416
chr14	26907700	26908700	-1.9427538551743613
chr14	26907800	26908800	-1.7961792513778252
chr14	26907900	26908900	-1.481713540230126
chr14	26908900	26909900	0.149165499385324
chr14	26909000	26910000	0.9011857795783621
chr14	26909100	26910100	0.8361714910568099
chr14	26909200	26910200	1.931513222571117
chr14	26909300	26910300	1.9710948411486788
chr14	26909400	26910400	1.5814890402174206
chr14	26909500	26910500	1.3915928317082225
chr14	26909600	26910600	1.3792785953797553
chr14	26909700	26910700	1.1353059037987807
chr14	26909800	26910800	1.2295559514657644
chr14	26909900	26910900	0.6143571215406779
chr14	26910000	26911000	-0.016516943126528058
chr14	26910100	26911100	-0.4421194828046083
chr14	26910200	26911200	-1.1322314186564455
chr14	26910300	26911300	-1.1429191334530495
chr14	26910400	26911400	-0.4614284292480377
chr14	26910500	26911500	-0.5197826331499865
chr14	26910600	26911600	-0.5627164250091344
chr14	26910700	26911700	-0.8455278367758409
chr14	26910800	26911800	-0.96072653680895
chr14	26910900	26911900	-0.7386273894488069
chr14	26911000	26912000	-0.7345391655199502
chr14	26911100	26912100	-0.4921972737461896
chr14	26911200	26912200	-0.5371049405509023
chr14	26911300	26912300	-0.6894124981328011
chr14	26911400	26912400	-1.4599943558743065
chr14	26911500	26912500	-1.203165942701505
chr14	26911600	26912600	-1.084216904414444
chr14	26911700	26912700	-0.4556682347736121
chr14	26911800	26912800	-0.3252918580081621
chr14	26912900	26913900	-1.4507364557493267
chr14	26913000	26914000	-1.290687975472845
chr14	26913100	26914100	-1.2520091969360048
chr14	26913200	26914200	-0.22417610301593185
chr14	26913300	26914300	-0.10042140290231537
chr14	26913400	26914400	-0.16026108435199318
chr14	26913500	26914500	-0.054513156594351526
chr14	26913600	26914600	-0.4734778780589324
chr14	26913700	26914700	-0.5626941945909192
chr14	26913800	26914800	-0.69852417997755
chr14	26913900	26914900	-0.6365809576624307
chr14	26914000	26915000	-1.1178862730096557
chr14	26914100	26915100	-0.8941744414621461
chr14	26914200	26915200	-1.8856323237869268
chr14	26914300	26915300	-1.8456377168353044
chr14	26914400	26915400	-1.3859427975848269
chr14	26914500	26915500	-1.1244388773058658
chr14	26914600	26915600	-1.102363968294533
chr14	26914700	26915700	0.312168777205838
chr14	26914800	26915800	0.7517080446644305
chr14	26914900	26915900	0.20258697922258226
chr14	26915000	26916000	0.15259189188991293
chr14	26915100	26916100	0.2263815660013915
chr14	26915200	26916200	0.6885154601558786
chr14	26915300	26916300	-0.15760466298986642
chr14	26915400	26916400	-0.3002536053491904
chr14	26915500	26916500	-0.932230263941536
chr14	26915600	26916600	-1.3622709407874274
chr14	26915700	26916700	-2.394657528345145
chr14	26915800	26916800	-2.3138829691062983
chr14	26915900	26916900	-2.149548481789594
chr14	26916000	26917000	-1.7176895949368882
chr14	26916100	26917100	-2.1230633251002766
chr14	26916200	26917200	-2.487565947509065
chr14	26916300	26917300	-1.6772434195343997
chr14	26916400	26917400	-2.180073950865854
chr14	26917600	26918600	0.7284253973457253
chr14	26917700	26918700	0.7395852769396539
chr14	26917800	26918800	-0.07154614835536102
chr14	26917900	26918900	-0.5859678287972154
chr14	26918000	26919000	-1.0528696923951801
chr14	26918100	26919100	-1.6537054927189008
chr14	26918200	26919200	-1.7440055742651102
chr14	26918300	26919300	-2.285286738649592
chr14	26918400	26919400	-2.464162586954858
chr14	26918500	26919500	-2.7802515230357545
chr14	26918600	26919600	-2.956491181127792
chr14	26918700	26919700	-3.127784992634766
chr14	26918800	26919800	-2.308894465470737
chr14	26918900	26919900	-1.7840833449530658
chr14	26919000	26920000	-1.6877745152939185
chr14	26919100	26920100	-0.3125769395618834
chr14	26919200	26920200	0.018953399152374213
chr14	26919300	26920300	0.19405940493896606
chr14	26919400	26920400	0.7560394931531271
chr14	26919500	26920500	1.1368795344956957
chr14	26919600	26920600	1.3885920879943483
chr14	26919700	26920700	1.3475681486231172
chr14	26919800	26920800	1.459708328430655
chr14	26919900	26920900	1.443826388931982
chr14	26920000	26921000	2.0812046949260785
chr14	26920100	26921100	1.7291360079412292
chr14	26920200	26921200	1.2398953910104549
chr14	26920300	26921300	1.561320887490516
chr14	26920400	26921400	1.1141606080747664
chr14	26920500	26921500	0.8398526528817185
chr14	26920600	26921600	0.5180963702292093
chr14	26920700	26921700	0.9587683962806992
chr14	26920800	26921800	0.8363860292499534
chr14	26920900	26921900	1.0981638580097979
chr14	26921000	26922000	1.2033835957624406
chr14	26921100	26922100	1.0366348747976315
chr14	26921200	26922200	1.7349037382950432
chr14	26921300	26922300	1.0762280723568578
chr14	26921400	26922400	0.7097955882070653
chr14	26921500	26922500	0.4476451822665784
chr14	26921600	26922600	0.12242371164653135
chr14	26921700	26922700	-0.5967686126997823
chr14	26921800	26922800	-0.7022942690217576
chr14	26921900	26922900	-0.7510778294422459
chr14	26922000	26923000	-1.9213079150854617
chr14	26922100	26923100	-1.8871327544410204
chr14	26922200	26923200	-2.4517735937500684
chr14	26922300	26923300	-2.0224500010765984
chr14	26922400	26923400	-1.679660152094863
chr14	26922500	26923500	-1.9463122118685647
chr14	26922600	26923600	-1.8374380248048023
chr14	26922700	26923700	-1.2641125498965349
chr14	26922800	26923800	-2.155634325004597
chr14	26922900	26923900	-3.1111481525513915
chr14	26923000	26924000	-2.6270145005293357
chr14	26923100	26924100	-2.7089013393495533
chr14	26923200	26924200	-2.5878849132171124
chr14	26923300	26924300	-2.4377662309628216
chr14	26923400	26924400	-1.4128440466103382
chr14	26923500	26924500	-1.0730248186642632
chr14	26923600	26924600	-1.0514436570097745
chr14	26923700	26924700	-1.4641719152960475
chr14	26923800	26924800	-0.624410141862567
chr14	26923900	26924900	0.16453229203373898
chr14	26924000	26925000	-0.19876589865247066
chr14	26924100	26925100	-0.2623088803781641
chr14	26924200	26925200	-0.3215472476907243
chr14	26925200	26926200	0.1564099069025011
chr14	26925300	26926300	0.08082814363468246
chr14	26925400	26926400	-0.19264299200529955
chr14	26925500	26926500	-0.24703284464219405
chr14	26925600	26926600	-0.18268360994545974
chr14	26925700	26926700	0.9798381888472498
chr14	26925800	26926800	0.37632387888928975
chr14	26926000	26927000	-1.2182192889672858
chr14	26926100	26927100	-1.2683480269124732
chr14	26926200	26927200	-0.9393962392271612
chr14	26926300	26927300	-0.3808612515385597
chr14	26926400	26927400	-0.8743405000200001
chr14	26926500	26927500	-0.7559888505257256
chr14	26926600	26927600	-0.8755399479111021
chr14	26926700	26927700	-1.0150882476448242
chr14	26926800	26927800	-0.3093571854751105
chr14	26926900	26927900	-0.06495480672457618
chr14	26927000	26928000	-0.19584021991248318
chr14	26927100	26928100	-0.24681573793368744
chr14	26927200	26928200	-0.4813966661146379
chr14	26927300	26928300	-0.9978369887213702
chr14	26927400	26928400	-0.4358941477481109
chr14	26927500	26928500	-0.7511172730691071
chr14	26927600	26928600	-0.8851469071017769
chr14	26928700	26929700	1.464510599056218
chr14	26928800	26929800	0.8695417326285712
chr14	26928900	26929900	-0.2586176040347207
chr14	26929000	26930000	-1.4901095270966098
chr14	26929100	26930100	-1.6633699859635362
chr14	26929200	26930200	-1.7481758894802482
chr14	26929300	26930300	-2.3299009512938285
chr14	26929400	26930400	-2.65327232787231
chr14	26929500	26930500	-2.3794769420389303
chr14	26929600	26930600	-2.8610982806739846
chr14	26929700	26930700	-3.2500970378542244
chr14	26929800	26930800	-2.9654635255917547
chr14	26929900	26930900	-2.3948312071743683
chr14	26930000	26931000	-1.2698107659461193
chr14	26930100	26931100	-1.2544596526739056
chr14	26930200	26931200	-1.7343367005154504
chr14	26930300	26931300	-1.4977085115180642
chr14	26930400	26931400	-1.6288911686455954
chr14	26930500	26931500	-1.203228646976293
chr14	26930600	26931600	-1.3280955660261746
chr14	26930700	26931700	-1.734873412606869
chr14	26930800	26931800	-1.1274232136419993
chr14	26930900	26931900	-1.3006374013773572
chr14	26931000	26932000	-1.366701472840877
chr14	26931100	26932100	-1.588130830469607
chr14	26931200	26932200	-1.0590127760347745
chr14	26931300	26932300	-1.0940630844190715
chr14	26931400	26932400	-0.9551616723941528
chr14	26931500	26932500	-1.0714302387333294
chr14	26931600	26932600	-0.6807314604694155
chr14	26931700	26932700	-0.07767950905577234
chr14	26931800	26932800	-0.4338498861849828
chr14	26931900	26932900	0.008386678702277498
chr14	26932000	26933000	-0.10854141739728336
chr14	26932100	26933100	0.4611650894154652
chr14	26932200	26933200	0.6167861533246357
chr14	26932300	26933300	1.0577145009896347
chr14	26932400	26933400	1.0678301547052662
chr14	26932500	26933500	1.004860781134108
chr14	26932600	26933600	1.2686309588402978
chr14	26932700	26933700	0.7855758844853862
chr14	26932800	26933800	0.7449107072649369
chr14	26932900	26933900	1.0914213974111135
chr14	26933000	26934000	0.44524584449916826
chr14	26933100	26934100	-0.07691751211190333
chr14	26933200	26934200	-0.4020288493933672
chr14	26933300	26934300	-0.563684749724859
chr14	26933400	26934400	-0.6630385869121906
chr14	26933500	26934500	-1.1099702400035756
chr14	26933600	26934600	-2.0695577864737134
chr14	26933700	26934700	-1.9767461219243705
chr14	26933800	26934800	-1.765493950731006
chr14	26933900	26934900	-2.214543971989661
chr14	26934000	26935000	-1.8103636275279702
chr14	26934100	26935100	-1.6555102472255123
chr14	26934200	26935200	-1.4182840411233724
chr14	26934300	26935300	-1.3828454935033432
chr14	26934400	26935400	-1.272071996481155
chr14	26934500	26935500	-0.6315774033711478
chr14	26934600	26935600	0.14181256204329784
chr14	26934700	26935700	0.5881978417496947
chr14	26934800	26935800	0.3376272011406557
chr14	26934900	26935900	0.3530623298334773
chr14	26935000	26936000	0.09238238568917223
chr14	26935100	26936100	-0.059172971252462174
chr14	26935200	26936200	-0.1852110313531538
chr14	26935300	26936300	-0.3908739566896314
chr14	26935400	26936400	-0.33629984726846096
chr14	26935500	26936500	-0.34761625180356936
chr14	26935600	26936600	-0.8774128672010593
chr14	26935700	26936700	-0.4638037661879118
chr14	26935800	26936800	-0.3131453941052494
chr14	26935900	26936900	-0.1698476505853542
chr14	26936000	26937000	0.1924155109082963
chr14	26936100	26937100	0.19763102569810426
chr14	26936200	26937200	0.02692262322522473
chr14	26936300	26937300	0.5532235097793736
chr14	26936400	26937400	0.8997761154647976
chr14	26936500	26937500	0.9852485592458464
chr14	26936600	26937600	1.1649706245950406
chr14	26936700	26937700	1.0128199824222948
chr14	26936800	26937800	1.3524511116478335
chr14	26936900	26937900	1.1761321645225784
chr14	26937000	26938000	0.8223879973545031
chr14	26937100	26938100	0.9188256571000571
chr14	26937200	26938200	0.8703134057286119
chr14	26937300	26938300	0.19291594781222327
chr14	26937400	26938400	-0.6261341260665912
chr14	26937500	26938500	-0.7116601619689299
chr14	26937600	26938600	0.02828963954470505
chr14	26937700	26938700	-0.3545376237206942
chr14	26937800	26938800	-1.1592642038843817
chr14	26937900	26938900	-1.3598312799700287
chr14	26938000	26939000	-1.183018594726071
chr14	26938100	26939100	-1.1328940795912923
chr14	26938200	26939200	-0.5370716898201128
chr14	26938300	26939300	-0.11489419503424406
chr14	26938400	26939400	0.4338377615950455
chr14	26938500	26939500	0.7595779432219445
chr14	26938600	26939600	0.5772736178896262
chr14	26938700	26939700	0.896830469091157
chr14	26938800	26939800	1.5302244549256747
chr14	26938900	26939900	1.9048176256978355
chr14	26939000	26940000	1.9069584019444095
chr14	26939100	26940100	1.9612195220669444
chr14	26939200	26940200	0.9922425114674278
chr14	26939300	26940300	1.3664001998294395
chr14	26939400	26940400	1.2723558114495663
chr14	26939500	26940500	0.3823109969698377
chr14	26939600	26940600	0.3364703384517646
chr14	26939700	26940700	0.15738827567528074
chr14	26939800	26940800	-0.10830550374388333
chr14	26939900	26940900	-0.13653950140691906
chr14	26940000	26941000	-0.35920958561963096
chr14	26940100	26941100	-0.7030462211168627
chr14	26940200	26941200	-0.09730995141559676
chr14	26940300	26941300	-0.258806729752538
chr14	26940400	26941400	-0.29721197938375826
chr14	26940500	26941500	0.1289670506965868
chr14	26940600	26941600	-0.13754129159084028
chr14	26940700	26941700	-0.4120357867084426
chr14	26940800	26941800	-0.41958186057926505
chr14	26940900	26941900	-0.4742599297741864
chr14	26941000	26942000	-0.028831790404181382
chr14	26941100	26942100	0.2326062157490005
chr14	26941200	26942200	0.1627114651740407
chr14	26941300	26942300	-0.5394001891244234
chr14	26941400	26942400	-1.582132306874564
chr14	26941500	26942500	-3.0583833094542636
chr14	26941600	26942600	-2.9635894524188497
chr14	26941700	26942700	-2.9773249383895224
chr14	26941800	26942800	-3.1627375564165674
chr14	26941900	26942900	-2.7982858803306194
chr14	26942000	26943000	-2.8575401006541066
chr14	26942100	26943100	-3.1444392043030183
chr14	26942200	26943200	-2.7493521485612926
chr14	26942300	26943300	-2.28563688976832
chr14	26942400	26943400	-1.3821952708136402
chr14	26942500	26943500	0.062218106046363714
chr14	26942600	26943600	0.3821440307168951
chr14	26942700	26943700	0.3158685349750225
chr14	26942800	26943800	0.6695031989468562
chr14	26942900	26943900	-0.21731273679303573
chr14	26943000	26944000	-0.35722196680019613
chr14	26943100	26944100	-0.35003704124931395
chr14	26943200	26944200	-0.8989737340535768
chr14	26943300	26944300	-0.7709706319384617
chr14	26943400	26944400	-0.3922255452769864
chr14	26943500	26944500	-0.06854903818628053
chr14	26943600	26944600	-0.2410205428281648
chr14	26943700	26944700	0.007831990196139794
chr14	26943800	26944800	-0.19130175064178545
chr14	26943900	26944900	0.33979946873245626
chr14	26944000	26945000	0.6748107587365972
chr14	26944100	26945100	0.9760915715511872
chr14	26944200	26945200	1.127630855613723
chr14	26944300	26945300	1.0981575998300968
chr14	26944400	26945400	0.7321380758396915
chr14	26944500	26945500	0.6676278906069312
chr14	26944600	26945600	-0.07131056823436048
chr14	26944700	26945700	-0.1664859570023335
chr14	26944800	26945800	-0.28411338661189106
chr14	26944900	26945900	-0.1741973931469869
chr14	26945000	26946000	-1.2381607842243012
chr14	26945100	26946100	-1.4721912826081545
chr14	26945200	26946200	-1.6604536375960854
chr14	26945300	26946300	-1.9712931451714533
chr14	26945400	26946400	-2.169571931008692
chr14	26945500	26946500	-2.0731799897231564
chr14	26945600	26946600	-1.2302125055298192
chr14	26945700	26946700	-1.5558547651746928
chr14	26945800	26946800	-1.2875378024890758
chr14	26945900	26946900	-1.5014586411548618
chr14	26946000	26947000	-0.33571835899008795
chr14	26946100	26947100	-0.509579969109267
chr14	26946200	26947200	-0.3988204731678373
chr14	26946300	26947300	-0.5424121465722733
chr14	26946400	26947400	-0.37594701033244393
chr14	26946500	26947500	-0.7338584928749712
chr14	26946600	26947600	-0.9779521928525255
chr14	26946700	26947700	-0.5395377262994805
chr14	26946900	26947900	-0.7013831499056357
chr14	26947000	26948000	-1.3902742206161887
chr14	26947700	26948700	0.4066545391093099
chr14	26947800	26948800	0.14408582711495854
chr14	26947900	26948900	-0.3415617863412665
chr14	26948000	26949000	-0.1464991389698134
chr14	26948100	26949100	-1.023172992137433
chr14	26948200	26949200	-1.1709133846003723
chr14	26948300	26949300	-0.8007088698772291
chr14	26948400	26949400	-1.2174499748636292
chr14	26948500	26949500	-1.0878707307169178
chr14	26948600	26949600	-1.5673870635265592
chr14	26948700	26949700	-1.839621677666854
chr14	26948800	26949800	-2.033870026346996
chr14	26949000	26950000	-3.107503720527759
chr14	26949100	26950100	-3.1335784994384905
chr14	26949200	26950200	-3.904983386705228
chr14	26949300	26950300	-4.523679281456968
chr14	26949500	26950500	-5.399776438257147
chr14	26949600	26950600	-5.409942080187637
chr14	26949700	26950700	-5.846691508384647
chr14	26949800	26950800	-6.004673781804839
chr14	26949900	26950900	-6.116654871571952
chr14	26950000	26951000	-5.902143906813685
chr14	26950100	26951100	-4.995699817081476
chr14	26950200	26951200	-4.737006355756473
chr14	26950300	26951300	-3.9319974218563134
chr14	26950400	26951400	-3.243154425660169
chr14	26950500	26951500	-2.9129577855112294
chr14	26950600	26951600	-2.2387440167425092
chr14	26950700	26951700	-1.833793224509596
chr14	26950800	26951800	-1.8902072673471224
chr14	26950900	26951900	-1.3363740544884108
chr14	26951000	26952000	-0.7312056579633912
chr14	26951100	26952100	-0.6391372809051377
chr14	26951200	26952200	-0.06940742309943107
chr14	26951300	26952300	0.09060346609319518
chr14	26951400	26952400	0.0749737489364766
chr14	26951500	26952500	-0.00838648425097657
chr14	26951600	26952600	0.3453306497462528
chr14	26951700	26952700	0.6763298991879759
chr14	26951800	26952800	1.124557187259321
chr14	26951900	26952900	1.2006830826962769
chr14	26952000	26953000	1.6034871263909893
chr14	26952100	26953100	0.6155883586679386
chr14	26952200	26953200	0.4872748646394507
chr14	26952300	26953300	0.3023883935977764
chr14	26952400	26953400	0.3562540769011535
chr14	26952500	26953500	0.3387529906528309
chr14	26952600	26953600	-0.12018509464748073
chr14	26952700	26953700	-0.1747997611576272
chr14	26952800	26953800	-0.8818408499879529
chr14	26952900	26953900	-1.1448382642368211
chr14	26953000	26954000	-1.2380656511262091
chr14	26953100	26954100	-0.05492829520823325
chr14	26953200	26954200	0.2096686869327062
chr14	26953300	26954300	-0.047567315833249135
chr14	26953400	26954400	-0.0909190583720054
chr14	26953500	26954500	0.2596623452169007
chr14	26953600	26954600	0.17155577948770578
chr14	26953700	26954700	-0.08012390159801537
chr14	26953800	26954800	0.4950040349457031
chr14	26953900	26954900	0.3847521663823101
chr14	26954000	26955000	-0.1862566395702567
chr14	26954100	26955100	-0.7086609488574207
chr14	26954200	26955200	-1.2870700181157275
chr14	26954300	26955300	-0.8218930979618194
chr14	26954400	26955400	-0.9585443734841778
chr14	26954500	26955500	-2.126011170496063
chr14	26954600	26955600	-1.706584529978805
chr14	26954700	26955700	-1.3901376838208666
chr14	26954800	26955800	-1.0380251606256163
chr14	26954900	26955900	-0.9248104029514652
chr14	26955000	26956000	0.05070204646162563
chr14	26955100	26956100	-0.1377426078707107
chr14	26955200	26956200	0.029424600294658036
chr14	26955300	26956300	-0.1658637096494065
chr14	26955400	26956400	0.04242782475670545
chr14	26955500	26956500	0.9876573155588254
chr14	26955600	26956600	0.7976690968156436
chr14	26955700	26956700	0.71743642614776
chr14	26955800	26956800	0.583478585091202
chr14	26955900	26956900	0.8084974889435358
chr14	26956000	26957000	-0.402442530674242
chr14	26957000	26958000	1.5186091993550952
chr14	26957100	26958100	1.696430469207464
chr14	26957200	26958200	1.4439044235938543
chr14	26957300	26958300	1.3497936375762551
chr14	26957400	26958400	0.8038278648689026
chr14	26957500	26958500	0.7533120937347151
chr14	26957600	26958600	0.7920719449146674
chr14	26957700	26958700	0.7677196376154461
chr14	26957800	26958800	0.8579283417586995
chr14	26959000	26960000	0.9676392000600182
chr14	26959100	26960100	0.3439639287167017
chr14	26959200	26960200	0.39833166361297495
chr14	26959300	26960300	0.5108345472996033
chr14	26959400	26960400	1.0836944408668678
chr14	26959500	26960500	1.5116429591552536
chr14	26959600	26960600	2.1752727553267057
chr14	26959700	26960700	1.3655612321040071
chr14	26959800	26960800	1.5393478923636303
chr14	26959900	26960900	1.3136449794155178
chr14	26960000	26961000	1.132940306441411
chr14	26960100	26961100	0.4947361925929373
chr14	26960200	26961200	0.5200121854524892
chr14	26960300	26961300	0.04481046920870658
chr14	26960400	26961400	-0.20790747222504327
chr14	26960500	26961500	-0.7912321214024677
chr14	26960600	26961600	-1.183331168432273
chr14	26960700	26961700	-1.1848889185207558
chr14	26960800	26961800	-1.5011435909467412
chr14	26960900	26961900	-1.2935563666162415
chr14	26961000	26962000	-1.0645453195159542
chr14	26961100	26962100	-1.1516720062755212
chr14	26961200	26962200	-1.2617983552228418
chr14	26961300	26962300	-1.0176194689271132
chr14	26961400	26962400	-1.0457214786539308
chr14	26961500	26962500	-0.9864866689494799
chr14	26961600	26962600	-0.6786228696358835
chr14	26961700	26962700	-0.5262673322333958
chr14	26961800	26962800	-0.255704835475657
chr14	26961900	26962900	-0.19606603139674514
chr14	26962400	26963400	0.32647558217759776
chr14	26962500	26963500	-0.17821824399429592
chr14	26962600	26963600	0.04824823935740556
chr14	26962700	26963700	-0.2626521086675616
chr14	26962800	26963800	-0.5385357360440737
chr14	26962900	26963900	-0.4856072700149362
chr14	26963000	26964000	-0.008488367379826207
chr14	26963100	26964100	0.3464460679276712
chr14	26963200	26964200	0.2341297234758664
chr14	26963300	26964300	0.05433577671975137
chr14	26963400	26964400	0.2281859368897169
chr14	26963500	26964500	0.6545199086385773
chr14	26963600	26964600	0.6931449531107146
chr14	26963700	26964700	0.8119443658838583
chr14	26963800	26964800	0.4674249756859158
chr14	26963900	26964900	0.2663269262681224
chr14	26964000	26965000	-0.6492286219717862
chr14	26964100	26965100	-1.5840720323221782
chr14	26964200	26965200	-1.2892935392617304
chr14	26964300	26965300	-1.9209877408929832
chr14	26964400	26965400	-1.464756829473454
chr14	26964500	26965500	-1.1093002095511604
chr14	26964600	26965600	-1.266292809312676
chr14	26964700	26965700	-1.2231790388106651
chr14	26964800	26965800	-0.6159330739421193
chr14	26964900	26965900	-0.3509452976940885
chr14	26965000	26966000	0.021880510780457253
chr14	26965100	26966100	0.7827159725831394
chr14	26965200	26966200	0.6457008436396843
chr14	26965300	26966300	1.2031330371406024
chr14	26965400	26966400	0.9732647819108332
chr14	26965500	26966500	0.6828930599282149
chr14	26965600	26966600	-0.10614395633209037
chr14	26965700	26966700	-0.08816900510316769
chr14	26965800	26966800	-0.2672879317991806
chr14	26965900	26966900	-1.0628607859419614
chr14	26966000	26967000	-1.3504440206634845
chr14	26966100	26967100	-1.6668586404383272
chr14	26966200	26967200	-1.8508857030203376
chr14	26966300	26967300	-1.750895560344904
chr14	26966400	26967400	-1.5758308576467055
chr14	26966500	26967500	-1.4700487372560025
chr14	26966600	26967600	-0.5959338399051927
chr14	26966700	26967700	-0.4031101353611462
chr14	26966800	26967800	-0.5673489343317801
chr14	26966900	26967900	0.02088184960788304
chr14	26967000	26968000	0.15842318972859823
chr14	26967100	26968100	0.028883826547307583
chr14	26967200	26968200	0.1503157131413303
chr14	26967300	26968300	-0.17266713059164945
chr14	26967400	26968400	-0.4615660468784458
chr14	26967500	26968500	-0.7797737053852122
chr14	26967600	26968600	-2.2549576917585283
chr14	26967700	26968700	-2.359227912579724
chr14	26968800	26969800	0.37590714902254174
chr14	26968900	26969900	-0.09259880847895256
chr14	26969000	26970000	-1.0263676016745533
chr14	26969100	26970100	-2.6061503901165306
chr14	26969200	26970200	-2.4683885942373225
chr14	26969300	26970300	-2.792571454687415
chr14	26969400	26970400	-2.3217888975147627
chr14	26969500	26970500	-2.0106831034160826
chr14	26969600	26970600	-2.1566834195376723
chr14	26969700	26970700	-2.2441015718031467
chr14	26969800	26970800	-2.312665594155793
chr14	26969900	26970900	-1.6759514126873525
chr14	26970000	26971000	-0.8658968510290284
chr14	26970100	26971100	0.7094595048742487
chr14	26970200	26971200	0.9918688841674512
chr14	26970300	26971300	1.1415145765416943
chr14	26970400	26971400	1.3173722221531798
chr14	26970500	26971500	1.3204375645452582
chr14	26970600	26971600	1.1267500746962014
chr14	26970700	26971700	0.9064630899209836
chr14	26970800	26971800	0.2751707273839718
chr14	26970900	26971900	-0.012508611952752364
chr14	26971000	26972000	0.39776976796224495
chr14	26971100	26972100	-0.1891874612023356
chr14	26971200	26972200	-0.3692031238562644
chr14	26971300	26972300	-0.2857473336917904
chr14	26971400	26972400	-0.3959061413060269
chr14	26971500	26972500	-1.1308824483148467
chr14	26971600	26972600	-0.5174088038220562
chr14	26971700	26972700	-0.6624956925035195
chr14	26971800	26972800	-0.21365053293025604
chr14	26971900	26972900	-0.28401859316257216
chr14	26972000	26973000	-0.7582176986271122
chr14	26972100	26973100	-0.5581971516489398
chr14	26972200	26973200	-0.9297500774515524
chr14	26972300	26973300	-1.4587687141739265
chr14	26972400	26973400	-1.6781293538356443
chr14	26972500	26973500	-1.331668752261744
chr14	26972600	26973600	-1.577907652138363
chr14	26972700	26973700	-1.4309929550098908
chr14	26972800	26973800	-1.6559251992267086
chr14	26972900	26973900	-1.9213872570746784
chr14	26973000	26974000	-1.6819491688562263
chr14	26973100	26974100	-1.9294006873897256
chr14	26973200	26974200	-2.3740717961352216
chr14	26973300	26974300	-2.3108326990469568
chr14	26973400	26974400	-1.3421098513056282
chr14	26973500	26974500	-0.8836770354247868
chr14	26973600	26974600	-1.1708899076950128
chr14	26973700	26974700	-0.6914923838553018
chr14	26973800	26974800	-0.2745717560017451
chr14	26973900	26974900	-0.2237040478009812
chr14	26974000	26975000	-0.22462380242048408
chr14	26974100	26975100	0.022693307630450767
chr14	26974200	26975200	0.5994817758801727
chr14	26974300	26975300	0.8145050893341828
chr14	26974400	26975400	0.5863850012798094
chr14	26974500	26975500	0.6888223165037243
chr14	26974600	26975600	1.360883512769595
chr14	26974700	26975700	0.9148545857650208
chr14	26974800	26975800	0.6954500219181775
chr14	26974900	26975900	0.6735853927650417
chr14	26975000	26976000	0.6026226286157725
chr14	26975100	26976100	0.4579918310132349
chr14	26975200	26976200	0.2101577942648372
chr14	26975300	26976300	0.5147138621879628
chr14	26975400	26976400	0.35140013573317264
chr14	26975500	26976500	0.3706295408552703
chr14	26975600	26976600	-0.09056737982170973
chr14	26975700	26976700	-0.336286920986776
chr14	26975800	26976800	-0.33137770113711496
chr14	26975900	26976900	-0.16316283086179684
chr14	26976000	26977000	0.3417913356116418
chr14	26976100	26977100	0.8308244004464986
chr14	26976200	26977200	1.1510945704121809
chr14	26976300	26977300	1.075980060647875
chr14	26976400	26977400	1.119723042330552
chr14	26976500	26977500	0.7523484915235008
chr14	26976600	26977600	0.7794423816116899
chr14	26976700	26977700	0.4865427944264909
chr14	26976800	26977800	-0.18986238103636546
chr14	26976900	26977900	-0.009688185455482737
chr14	26977000	26978000	-0.8724837813075506
chr14	26977100	26978100	-1.702238423210258
chr14	26977200	26978200	-1.6599101826276454
chr14	26977300	26978300	-1.86653194468696
chr14	26977400	26978400	-1.9154669702594267
chr14	26977500	26978500	-2.0109398964949685
chr14	26977600	26978600	-1.6854178253793373
chr14	26977700	26978700	-1.3226000250336645
chr14	26977800	26978800	-1.036976369147393
chr14	26977900	26978900	-1.168438037317312
chr14	26978000	26979000	-0.8074580431947115
chr14	26978100	26979100	0.19856897816422547
chr14	26978200	26979200	0.10675867856264236
chr14	26978300	26979300	0.4797729139856553
chr14	26978400	26979400	0.8326399461901933
chr14	26978500	26979500	1.2920682906474468
chr14	26978600	26979600	1.687240396636703
chr14	26978700	26979700	2.2175329327516957
chr14	26978800	26979800	2.15599044387172
chr14	26978900	26979900	1.999813597967263
chr14	26979000	26980000	1.586244986473578
chr14	26979100	26980100	1.0429528928826544
chr14	26979200	26980200	1.4334438643556249
chr14	26979300	26980300	0.9526426681789616
chr14	26979400	26980400	0.1968354497086032
chr14	26979500	26980500	0.14874184285481076
chr14	26979600	26980600	-0.44290348732262996
chr14	26979700	26980700	-0.9409143325089122
chr14	26979800	26980800	-0.9666777702069994
chr14	26979900	26980900	-1.2941152849398263
chr14	26980000	26981000	-1.0086392209595998
chr14	26980100	26981100	-0.9426356973385912
chr14	26980200	26981200	-0.7558700531001432
chr14	26980300	26981300	-0.9962609048307198
chr14	26980400	26981400	-0.8260744750434522
chr14	26980500	26981500	-1.2820979761871485
chr14	26980600	26981600	-1.12226884930615
chr14	26980700	26981700	-1.0882435558553067
chr14	26980800	26981800	-0.6335522493648748
chr14	26980900	26981900	-0.3494502494093037
chr14	26981000	26982000	-0.562352185889369
chr14	26981100	26982100	-0.4274375383412
chr14	26981200	26982200	-1.0637784637633272
chr14	26981300	26982300	-0.425664819603016
chr14	26981400	26982400	0.05469135265915719
chr14	26981500	26982500	0.6916872691523711
chr14	26981600	26982600	0.2601719060682929
chr14	26981700	26982700	0.9056938618175088
chr14	26981800	26982800	0.3019065548896865
chr14	26981900	26982900	0.9676809455048586
chr14	26982000	26983000	1.004669271671676
chr14	26982100	26983100	0.5544772289220119
chr14	26982200	26983200	0.8078444029131596
chr14	26982300	26983300	0.8433745943424542
chr14	26982400	26983400	0.7422888567192671
chr14	26982500	26983500	0.7287764429257775
chr14	26982600	26983600	0.6244011463027752
chr14	26982700	26983700	0.9339545350193555
chr14	26982800	26983800	0.7836925490461097
chr14	26982900	26983900	0.28571283923698365
chr14	26983000	26984000	0.30892310096203845
chr14	26983100	26984100	0.3425145981829286
chr14	26983200	26984200	0.1526377325986239
chr14	26983300	26984300	-0.1631447766819231
chr14	26983400	26984400	0.08313001528956743
chr14	26983500	26984500	0.3802594045665185
chr14	26983600	26984600	1.223644797863809
chr14	26983700	26984700	1.1280790325903267
chr14	26983800	26984800	1.4607049100141396
chr14	26983900	26984900	0.9332453527481784
chr14	26984000	26985000	1.2621031464602652
chr14	26984100	26985100	1.1629732241527009
chr14	26984200	26985200	1.2099016602209158
chr14	26984300	26985300	1.9437699517113427
chr14	26984400	26985400	2.063564027744672
chr14	26984500	26985500	0.7864665015400635
chr14	26984600	26985600	0.39746103186055
chr14	26984700	26985700	0.12556563965378145
chr14	26984800	26985800	0.178792282677737
chr14	26984900	26985900	1.0430102923176423
chr14	26985000	26986000	0.6446095171096154
chr14	26985100	26986100	0.8453768060727355
chr14	26986100	26987100	0.8450975368703066
chr14	26986200	26987200	0.2888844405952359
chr14	26986300	26987300	0.7175368209458232
chr14	26986400	26987400	1.201960585211482
chr14	26986500	26987500	0.6732905240279135
chr14	26986600	26987600	1.8136854739341632
chr14	26986700	26987700	2.5749473303583112
chr14	26986800	26987800	2.674162807277036
chr14	26986900	26987900	2.937515757804253
chr14	26987000	26988000	1.8982527234363693
chr14	26987100	26988100	1.2975667598909613
chr14	26987200	26988200	2.1894365592923792
chr14	26987300	26988300	1.6840151163443822
chr14	26987400	26988400	1.3368185979006078
chr14	26987500	26988500	1.7940091424114952
chr14	26987600	26988600	1.2378922899862386
chr14	26987700	26988700	1.0894582316802173
chr14	26987800	26988800	1.6326388604317994
chr14	26987900	26988900	0.7944672781249495
chr14	26988000	26989000	1.5496127412377163
chr14	26988100	26989100	1.505447967817739
chr14	26988200	26989200	0.936788466343866
chr14	26988300	26989300	1.2991215499484958
chr14	26988400	26989400	1.2552435902654413
chr14	26988500	26989500	1.3002725814232217
chr14	26988600	26989600	1.0821071624847172
chr14	26988700	26989700	0.9087229053747772
chr14	26988800	26989800	0.4850301373216895
chr14	26988900	26989900	0.4359158556152021
chr14	26989000	26990000	0.478670661627155
chr14	26989100	26990100	0.3374661905575349
chr14	26989200	26990200	0.15353090834706765
chr14	26989300	26990300	-0.4756404636871064
chr14	26989400	26990400	-0.5224459081967446
chr14	26989500	26990500	-1.0425884434371024
chr14	26989600	26990600	-1.051298712814203
chr14	26989700	26990700	-0.6501739980860729
chr14	26989800	26990800	-1.0115863849949969
chr14	26989900	26990900	-1.1967449871243665
chr14	26990000	26991000	-1.1420329001735054
chr14	26990100	26991100	-1.0348004160030628
chr14	26990200	26991200	-1.094884311869512
chr14	26990300	26991300	-0.7190456206380479
chr14	26990400	26991400	-0.9391194908275108
chr14	26990500	26991500	-0.7892368127060855
chr14	26990600	26991600	-0.4872481413677385
chr14	26990700	26991700	-1.4543035570040346
chr14	26990800	26991800	-1.655386216987229
chr14	26990900	26991900	-1.0925751369784598
chr14	26991000	26992000	-1.1545783313713394
chr14	26991100	26992100	-0.7509618763654203
chr14	26991200	26992200	-0.3981379836596766
chr14	26991300	26992300	-0.8057768751496394
chr14	26991400	26992400	-0.9451947572062596
chr14	26991500	26992500	-0.5965335127358437
chr14	26991600	26992600	-0.8587406466705383
chr14	26991700	26992700	-0.2219482593537909
chr14	26991800	26992800	0.14556293942596907
chr14	26991900	26992900	0.02332940635647764
chr14	26992000	26993000	-0.29073171933299263
chr14	26992100	26993100	-0.9727020755005789
chr14	26992200	26993200	-0.963916007064827
chr14	26992300	26993300	-1.1976572206776182
chr14	26992400	26993400	-0.5521278701459073
chr14	26992500	26993500	-0.8537180916205627
chr14	26992600	26993600	-0.3665573851879467
chr14	26992700	26993700	-0.5394590593995944
chr14	26992800	26993800	-0.3416224081445697
chr14	26992900	26993900	-0.3389137739129354
chr14	26993000	26994000	-0.6230365254106227
chr14	26993100	26994100	-0.4447216976701166
chr14	26993200	26994200	-0.6250527812742975
chr14	26993300	26994300	-0.40000887015579467
chr14	26993400	26994400	-0.8814401237231133
chr14	26993500	26994500	-0.6812443688279847
chr14	26993600	26994600	-0.7231626972628742
chr14	26993700	26994700	-1.165846758972667
chr14	26993800	26994800	-1.0813008015674055
chr14	26993900	26994900	-1.2664171328131286
chr14	26994000	26995000	-0.8004782575247673
chr14	26994100	26995100	-0.3946483657495175
chr14	26994200	26995200	-0.2525320975063288
chr14	26994300	26995300	0.24434243970730324
chr14	26994400	26995400	0.7262338623337521
chr14	26994500	26995500	1.0282976271522632
chr14	26994600	26995600	0.8355245117436133
chr14	26994700	26995700	1.2413985709357689
chr14	26994800	26995800	1.2492254929733022
chr14	26994900	26995900	1.6038034804635308
chr14	26995000	26996000	1.4021675053159486
chr14	26995100	26996100	1.4575807314015172
chr14	26995200	26996200	1.4008965480970141
chr14	26995300	26996300	1.1653513196229308
chr14	26995400	26996400	0.07050566986935587
chr14	26995500	26996500	-0.3783938628227465
chr14	26995600	26996600	-0.5272120023868359
chr14	26995700	26996700	-0.5146798254556143
chr14	26995800	26996800	-0.7375522080083262
chr14	26995900	26996900	-0.7308472481703769
chr14	26996000	26997000	-0.5455279954607175
chr14	26996100	26997100	-1.2810144570688269
chr14	26996200	26997200	-1.7198804912519112
chr14	26996300	26997300	-2.0352526392974406
chr14	26996400	26997400	-1.278908336194835
chr14	26996500	26997500	-1.2342051154281457
chr14	26996600	26997600	-0.7141767308026202
chr14	26996700	26997700	-0.9660351796266461
chr14	26996800	26997800	-0.7073107814999472
chr14	26996900	26997900	-0.8064556925206332
chr14	26997000	26998000	-0.7036963929533206
chr14	26997100	26998100	-0.2637547430240565
chr14	26997200	26998200	0.10263304317124944
chr14	26997300	26998300	0.4134801856301441
chr14	26997400	26998400	0.36395051111585497
chr14	26998200	26999200	1.129314007325797
chr14	26998300	26999300	1.022248383259124
chr14	26998400	26999400	0.4698410597875527
chr14	26998500	26999500	0.5498360156419378
chr14	26998600	26999600	-0.04275914084156608
chr14	26998700	26999700	0.12713806318154228
chr14	26998800	26999800	-0.3357393549479472
chr14	26998900	26999900	-0.46809411158409603
chr14	26999000	27000000	-0.8627778837384652
chr14	26999100	27000100	-1.140689179732356
chr14	26999200	27000200	-1.5514961498850657
chr14	26999300	27000300	-1.3664177489269849
chr14	26999400	27000400	-0.5877444233787691
chr14	26999500	27000500	-1.1086083913911675
chr14	26999600	27000600	-0.8151322585477464
chr14	26999700	27000700	-1.0778520371429006
chr14	26999800	27000800	-0.7843298676741793
chr14	27000900	27001900	0.4290097731287477
chr14	27001000	27002000	0.06702887608523818
chr14	27001100	27002100	-1.0040831681864535
chr14	27001200	27002200	-0.6398612558766041
chr14	27001300	27002300	-0.7524658787247971
chr14	27001400	27002400	-0.3821899516544302
chr14	27001500	27002500	-0.9994991890515534
chr14	27001600	27002600	-1.7009979171542675
chr14	27001700	27002700	-1.5599861110069984
chr14	27002900	27003900	-0.8681692718430092
chr14	27003000	27004000	-1.272002018187095
chr14	27003100	27004100	-1.5266557964350622
chr14	27003200	27004200	-1.0628639338734498
chr14	27003300	27004300	-1.1911577459361056
chr14	27003400	27004400	-1.183800112015512
chr14	27003500	27004500	-1.3231275115854797
chr14	27003600	27004600	-1.1321673331037367
chr14	27003700	27004700	-1.5679800945174145
chr14	27003800	27004800	-1.1890590179452547
chr14	27003900	27004900	-0.3670742149349169
chr14	27004000	27005000	0.003573940082643156
chr14	27004100	27005100	-0.16174612816797987
chr14	27004200	27005200	0.1623997162982784
chr14	27004300	27005300	0.2443698111900761
chr14	27004400	27005400	-0.027753168219269327
chr14	27005500	27006500	-0.7041410433429534
chr14	27005600	27006600	-1.0599770489528342
chr14	27005700	27006700	-1.0378296459854492
chr14	27005800	27006800	-0.4452276642276504
chr14	27005900	27006900	-0.7858884829036437
chr14	27006400	27007400	0.16346469839554967
chr14	27006500	27007500	0.6965705701218549
chr14	27006600	27007600	0.9966740851031892
chr14	27006700	27007700	0.8857843854691866
chr14	27006800	27007800	1.2144569492515749
chr14	27006900	27007900	0.8134178327644522
chr14	27007000	27008000	0.8821225770040482
chr14	27007100	27008100	0.3504200007263469
chr14	27007200	27008200	0.4994770586578724
chr14	27007300	27008300	0.09233321594556593
chr14	27007400	27008400	-0.2449099878843687
chr14	27007500	27008500	-1.0108170703165666
chr14	27007600	27008600	-1.2655379413225814
chr14	27008000	27009000	-1.8770713478694099
chr14	27008700	27009700	1.0244898188150795
chr14	27008800	27009800	1.594680963630294
chr14	27008900	27009900	2.9577388276689027
chr14	27009000	27010000	2.7396701467120423
chr14	27009100	27010100	3.0242094077189967
chr14	27009200	27010200	2.533606852642636
chr14	27009300	27010300	2.409022179474102
chr14	27009400	27010400	2.6111262899970784
chr14	27009500	27010500	2.279195554371054
chr14	27010700	27011700	-0.3743516838433032
chr14	27010800	27011800	0.0028601155868927834
chr14	27010900	27011900	-0.3979386131537028
chr14	27011000	27012000	-0.47888397672762095
chr14	27011100	27012100	-0.4250122610114344
chr14	27011200	27012200	-0.380135671593846
chr14	27011300	27012300	-0.26347778531125177
chr14	27011400	27012400	-0.4191588500318668
chr14	27011500	27012500	0.25844272613443725
chr14	27011600	27012600	0.4602211995290309
chr14	27011700	27012700	0.4382271520423192
chr14	27011800	27012800	-0.4415213268531059
chr14	27011900	27012900	-0.35676750338636537
chr14	27012000	27013000	-0.5553067250246354
chr14	27012100	27013100	-0.28593037496629553
chr14	27012200	27013200	-0.8099859459235516
chr14	27012300	27013300	-0.9905950125051816
chr14	27012400	27013400	-0.7761465896525452
chr14	27012500	27013500	-2.0515344920811707
chr14	27012600	27013600	-1.82238167535432
chr14	27012700	27013700	-1.5770067811664812
chr14	27012800	27013800	-0.7090626418174307
chr14	27012900	27013900	-0.588745846982572
chr14	27013000	27014000	-0.022427935978075547
chr14	27013100	27014100	-0.3300947798627578
chr14	27013200	27014200	0.1651374762653632
chr14	27013300	27014300	-0.06412574038477133
chr14	27013400	27014400	0.2764285952081944
chr14	27013500	27014500	0.7537565680025944
chr14	27013600	27014600	0.15327675363728588
chr14	27013700	27014700	-0.5561016134503997
chr14	27013800	27014800	-0.6359972018295289
chr14	27013900	27014900	-0.3331747428675404
chr14	27014000	27015000	-0.8354100266231314
chr14	27014100	27015100	-0.4136241071535048
chr14	27014200	27015200	-0.12407258674017818
chr14	27014300	27015300	0.2682249942589443
chr14	27014400	27015400	-0.1035963136442406
chr14	27014500	27015500	0.02215219547805596
chr14	27014600	27015600	-0.3243422797350776
chr14	27014700	27015700	-0.3063385259933729
chr14	27014800	27015800	-0.3870019137896513
chr14	27014900	27015900	-0.6055957072934461
chr14	27015000	27016000	-0.485987709602289
chr14	27015100	27016100	-0.9621216686213264
chr14	27015200	27016200	-1.4323312908508832
chr14	27015300	27016300	-1.7303562722203647
chr14	27015400	27016400	-1.8725004485282841
chr14	27015500	27016500	-2.2538843790346306
chr14	27015600	27016600	-1.6681689323477982
chr14	27015700	27016700	-1.3700151289003497
chr14	27015800	27016800	-2.175800973408012
chr14	27015900	27016900	-1.8606888704560456
chr14	27016000	27017000	-1.988544506055284
chr14	27016100	27017100	-2.129569185304001
chr14	27016200	27017200	-1.879333566409061
chr14	27016300	27017300	-1.9889289882072472
chr14	27016400	27017400	-1.6576181095481544
chr14	27016500	27017500	-1.1529253242879165
chr14	27016600	27017600	-0.6416818830257697
chr14	27016700	27017700	-0.9690679242597936
chr14	27016800	27017800	-0.6325442685289661
chr14	27016900	27017900	-0.6995697404713933
chr14	27017000	27018000	-0.12255163414585238
chr14	27017100	27018100	0.3732523293884601
chr14	27017200	27018200	-0.008564041853422345
chr14	27017300	27018300	0.08030406149153563
chr14	27017400	27018400	-0.5753665226714816
chr14	27017500	27018500	-0.7583953992420315
chr14	27017600	27018600	-1.155403425799388
chr14	27017700	27018700	-0.7844384097648281
chr14	27017800	27018800	-1.123536162828513
chr14	27017900	27018900	-0.6352899879827881
chr14	27018000	27019000	-0.511087824744547
chr14	27018100	27019100	-0.6374744264950233
chr14	27018200	27019200	-0.1047600130275268
chr14	27018300	27019300	-0.026103828317716918
chr14	27018400	27019400	0.6614738607666812
chr14	27018500	27019500	0.6161550333450203
chr14	27018600	27019600	0.5976013039542697
chr14	27018700	27019700	0.2472672109232535
chr14	27018800	27019800	1.4419618993027843
chr14	27018900	27019900	0.5665706521571036
chr14	27019000	27020000	-0.172578342658522
chr14	27019100	27020100	0.3620739334418354
chr14	27019200	27020200	0.3720805207767042
chr14	27019300	27020300	0.2255341431226157
chr14	27019400	27020400	-0.022464063244872545
chr14	27019500	27020500	0.2899046518763285
chr14	27019600	27020600	0.2198373601581418
chr14	27019700	27020700	0.4598443702444289
chr14	27019800	27020800	0.3953891930307148
chr14	27019900	27020900	0.2373315523468392
chr14	27020000	27021000	0.5550460447650689
chr14	27020100	27021100	0.24682300539498914
chr14	27020200	27021200	-0.21192382002767807
chr14	27020300	27021300	-0.08079868112453893
chr14	27020400	27021400	0.1640537909452396
chr14	27020500	27021500	0.2160300854601032
chr14	27020600	27021600	0.1894704752244213
chr14	27020700	27021700	0.6298124691292367
chr14	27020800	27021800	-0.17684795954555055
chr14	27020900	27021900	0.2931367486116413
chr14	27021000	27022000	0.605848780362477
chr14	27021100	27022100	0.16990414944772742
chr14	27021200	27022200	0.6644507171406678
chr14	27021300	27022300	0.6365771932856243
chr14	27021400	27022400	0.16135799200683154
chr14	27021500	27022500	0.036397047479161136
chr14	27021600	27022600	0.2961280986353149
chr14	27021700	27022700	0.23235908096645605
chr14	27022300	27023300	-1.7506298986699358
chr14	27022400	27023400	-1.4165266147310986
chr14	27022500	27023500	-1.6115733274553583
chr14	27022600	27023600	-1.7400189791021614
chr14	27022700	27023700	-1.894479790978355
chr14	27022800	27023800	-1.2472435648694695
chr14	27022900	27023900	-1.4830972421341968
chr14	27023000	27024000	-1.1343722167047698
chr14	27023900	27024900	-2.0264972352022537
chr14	27024000	27025000	-1.4879190175247456
chr14	27024100	27025100	-1.439086721520333
chr14	27024200	27025200	-1.0104443573305408
chr14	27024300	27025300	-0.9115453191178606
chr14	27024400	27025400	-0.6035268227857883
chr14	27024600	27025600	0.2352230792145581
chr14	27024700	27025700	1.588868129719316
chr14	27024800	27025800	1.2594102595566916
chr14	27024900	27025900	1.7359600720728179
chr14	27025000	27026000	1.7679377283020372
chr14	27025100	27026100	2.0061717238320305
chr14	27025200	27026200	2.122748211076732
chr14	27025300	27026300	2.585700688503461
chr14	27025400	27026400	2.578513745005969
chr14	27025500	27026500	3.0739331309060813
chr14	27025600	27026600	1.801678031851492
chr14	27025700	27026700	0.5448366039545127
chr14	27025800	27026800	0.6935120864710509
chr14	27025900	27026900	1.1896927119717302
chr14	27026000	27027000	1.0635465348989468
chr14	27026100	27027100	0.7378751619448699
chr14	27026200	27027200	0.3617307545098271
chr14	27026300	27027300	0.5229890721098439
chr14	27026400	27027400	0.04498362709756644
chr14	27026500	27027500	-1.037552483068056
chr14	27026600	27027600	-0.2412906459099446
chr14	27026700	27027700	0.11706374646768755
chr14	27026800	27027800	0.4954801534410707
chr14	27026900	27027900	0.2715279135201734
chr14	27027000	27028000	0.2662523391574054
chr14	27027100	27028100	0.5669528362886591
chr14	27027200	27028200	0.6045186215750009
chr14	27027300	27028300	0.2837629011337446
chr14	27027400	27028400	1.0859621402256532
chr14	27027500	27028500	1.6239997762676972
chr14	27027600	27028600	1.4769266766731528
chr14	27027700	27028700	1.6618603948725394
chr14	27027800	27028800	0.7123074935761148
chr14	27027900	27028900	0.7450229917508809
chr14	27028000	27029000	0.31979518836979315
chr14	27028100	27029100	-0.0161305177451521
chr14	27028200	27029200	0.2211485988330031
chr14	27028300	27029300	0.5934103777601953
chr14	27028400	27029400	0.29016150155106285
chr14	27028500	27029500	0.8096723736441631
chr14	27028600	27029600	0.4747701481814183
chr14	27028700	27029700	0.7690227737136286
chr14	27028800	27029800	1.6513843628984746
chr14	27028900	27029900	1.2567793369834108
chr14	27029000	27030000	1.599511676815886
chr14	27029100	27030100	1.8206330459505167
chr14	27030600	27031600	0.6385137264395847
chr14	27030700	27031700	1.017020933651459
chr14	27030800	27031800	1.2294469257963054
chr14	27030900	27031900	1.7694446924646192
chr14	27031000	27032000	1.8918449617030877
chr14	27031100	27032100	1.95458112585506
chr14	27031200	27032200	1.4348891469112224
chr14	27031300	27032300	1.192376252139893
chr14	27031400	27032400	1.3280844843633115
chr14	27031500	27032500	2.0685027170204338
chr14	27031600	27032600	2.062454939404049
chr14	27031700	27032700	1.9074715218161893
chr14	27031800	27032800	1.6904408978661916
chr14	27031900	27032900	1.1899393473652369
chr14	27032000	27033000	1.2919117224556755
chr14	27032100	27033100	1.2621846830838075
chr14	27032200	27033200	1.2688760692772294
chr14	27032300	27033300	1.6074581404867112
chr14	27032400	27033400	1.35096397392614
chr14	27032500	27033500	1.4875868638945209
chr14	27032600	27033600	1.0824711390801358
chr14	27032700	27033700	0.7093162990528851
chr14	27032800	27033800	0.7928433220156219
chr14	27034000	27035000	0.31839108672927285
chr14	27034100	27035100	0.3540959716745776
chr14	27034200	27035200	0.1691004897663311
chr14	27034300	27035300	0.30938854032657503
chr14	27034400	27035400	0.42680858532466814
chr14	27034500	27035500	0.3226732790358021
chr14	27034600	27035600	-0.4329171904236904
chr14	27034700	27035700	-0.8825614692543082
chr14	27034800	27035800	-0.9085002428130194
chr14	27034900	27035900	-0.7150286359375186
chr14	27035000	27036000	-0.7982942157297965
chr14	27035100	27036100	-0.9323487974275048
chr14	27035200	27036200	-0.84660136922428
chr14	27035300	27036300	-1.2165604083005108
chr14	27035400	27036400	-1.2804225941687162
chr14	27035500	27036500	-1.3736150837141523
chr14	27035600	27036600	-0.8138998648425292
chr14	27035700	27036700	-0.6632668158220132
chr14	27035800	27036800	-0.4405697981013745
chr14	27035900	27036900	-0.3689200237458928
chr14	27036000	27037000	-0.2639908747358947
chr14	27036100	27037100	-0.1897253321110801
chr14	27036200	27037200	-0.12401305898754725
chr14	27036300	27037300	0.12310662128958524
chr14	27036400	27037400	0.24406240433948784
chr14	27036500	27037500	0.4233581778864673
chr14	27036600	27037600	0.2876889934306963
chr14	27036700	27037700	0.6654472701465726
chr14	27036800	27037800	0.4641072286898018
chr14	27036900	27037900	0.6461657496609445
chr14	27037000	27038000	0.08952380884709209
chr14	27037100	27038100	-0.2060981445378656
chr14	27037200	27038200	-0.21653976663694025
chr14	27037300	27038300	-0.02910040681255346
chr14	27037400	27038400	-0.7357017827452477
chr14	27037500	27038500	-1.9911993632053
chr14	27037600	27038600	-2.172002033991523
chr14	27037700	27038700	-2.1356740807337644
chr14	27037800	27038800	-2.544918298954897
chr14	27037900	27038900	-2.1217771602604576
chr14	27038000	27039000	-1.270998623527145
chr14	27038100	27039100	-0.6008579095585622
chr14	27038200	27039200	-0.6298322405374771
chr14	27038300	27039300	-1.0167900464099229
chr14	27038400	27039400	-0.5585933593409117
chr14	27038500	27039500	0.6064146038533792
chr14	27038600	27039600	0.5071001263875647
chr14	27038700	27039700	0.8869317609470342
chr14	27038800	27039800	1.4447976251706685
chr14	27038900	27039900	0.697037450649605
chr14	27039000	27040000	-0.11661840394630098
chr14	27039100	27040100	-0.5101667017813514
chr14	27039200	27040200	-0.4104244278946396
chr14	27039300	27040300	-0.7140755882788087
chr14	27039400	27040400	-0.5594655171334274
chr14	27039500	27040500	-0.5435033312147382
chr14	27039600	27040600	-0.8340245385399673
chr14	27039700	27040700	-1.1934434237444678
chr14	27039800	27040800	-1.3481580306417005
chr14	27039900	27040900	-0.7935163383093816
chr14	27040000	27041000	-0.5734367490077842
chr14	27040100	27041100	-1.3779581599687123
chr14	27040200	27041200	-1.9039766899412949
chr14	27040300	27041300	-0.7265489828308768
chr14	27040400	27041400	-0.620415815510681
chr14	27040500	27041500	-0.3811171277711747
chr14	27040600	27041600	-0.005603130647009489
chr14	27040700	27041700	-0.3293876642474141
chr14	27040800	27041800	-0.3828803622590217
chr14	27040900	27041900	-0.8819326991689808
chr14	27041000	27042000	-0.7298428962251489
chr14	27041100	27042100	-0.4357044417991587
chr14	27041200	27042200	-0.12662874649796196
chr14	27041300	27042300	-0.544610495500594
chr14	27041400	27042400	-1.4331800420826288
chr14	27041500	27042500	-1.8746767353187863
chr14	27041600	27042600	-1.7290982424938657
chr14	27041700	27042700	-1.7789220464297657
chr14	27041800	27042800	-1.4473449181770144
chr14	27041900	27042900	-1.8463339371496008
chr14	27042000	27043000	-1.7640867424886157
chr14	27042100	27043100	-0.9361788941874604
chr14	27042200	27043200	-0.8212361191168038
chr14	27042300	27043300	-1.1795664285760843
chr14	27042400	27043400	-0.4522946575702826
chr14	27042500	27043500	-0.4974438917194514
chr14	27042600	27043600	-0.8678875462362604
chr14	27042700	27043700	-0.5159945758128163
chr14	27042800	27043800	-0.978087740824152
chr14	27042900	27043900	-0.538333343220039
chr14	27043000	27044000	-0.688572449167588
chr14	27043100	27044100	-1.3546789962865502
chr14	27043200	27044200	-2.156380163286148
chr14	27043300	27044300	-2.017425599058655
chr14	27048000	27049000	-4.690643210867975
chr14	27048100	27049100	-4.702550303469959
chr14	27048200	27049200	-5.228238652866817
chr14	27048300	27049300	-3.9511187448163554
chr14	27048400	27049400	-3.536262632377969
chr14	27048500	27049500	-2.1356026970667963
chr14	27048600	27049600	-1.289731583804456
chr14	27048700	27049700	-1.5062857698942729
chr14	27048800	27049800	-1.3234572889382743
chr14	27048900	27049900	-2.0176415197331083
chr14	27049000	27050000	-2.3744855654612333
chr14	27049100	27050100	-2.380801347608253
chr14	27049200	27050200	-2.4923694878476845
chr14	27049300	27050300	-2.2032878832090295
chr14	27049400	27050400	-1.8011862550204905
chr14	27049500	27050500	-2.4134600974348874
chr14	27049600	27050600	-2.64495354075702
chr14	27049700	27050700	-2.379061792662721
chr14	27049800	27050800	-1.957285320491685
chr14	27049900	27050900	-1.6178841906938588
chr14	27050000	27051000	-1.3629544818256298
chr14	27050100	27051100	-1.077596763595903
chr14	27050200	27051200	-0.4368763094123157
chr14	27050300	27051300	-0.9533124886296744
chr14	27050400	27051400	-0.9623398336797888
chr14	27050500	27051500	-0.07525210813546229
chr14	27051700	27052700	-0.8346058228360544
chr14	27051800	27052800	-1.25060479873911
chr14	27053900	27054900	0.3819932148489679
chr14	27054000	27055000	1.0390815873648056
chr14	27054100	27055100	0.3252410181517159
chr14	27054200	27055200	0.2807915274074902
chr14	27054300	27055300	0.10057416834815976
chr14	27054400	27055400	0.5104248704589277
chr14	27054500	27055500	0.27938417245876834
chr14	27054600	27055600	0.41542064364409614
chr14	27054700	27055700	-0.6868254080982926
chr14	27054800	27055800	-0.8770885482286921
chr14	27054900	27055900	-1.2434163182945452
chr14	27055000	27056000	-1.5573348222284153
chr14	27055100	27056100	-1.5867670612263185
chr14	27055200	27056200	-2.2930127019215254
chr14	27055300	27056300	-1.992527632416509
chr14	27055400	27056400	-2.5826358448594577
chr14	27055500	27056500	-2.478012251249393
chr14	27055600	27056600	-2.7139966085124323
chr14	27055700	27056700	-1.9517356571851143
chr14	27055800	27056800	-1.5137381902524043
chr14	27055900	27056900	-0.784075269077601
chr14	27056100	27057100	-0.3935718398819075
chr14	27056200	27057200	0.2872743959076686
chr14	27056300	27057300	-0.6053746995562316
chr14	27056400	27057400	-0.8897123230942878
chr14	27056500	27057500	-0.9655508898622476
chr14	27056600	27057600	-1.1745731238879682
chr14	27056700	27057700	-0.7070156304364761
chr14	27056800	27057800	-0.5755991502280888
chr14	27056900	27057900	-1.2410645659043469
chr14	27057000	27058000	-1.3190489834225385
chr14	27057100	27058100	-1.355975039264868
chr14	27057200	27058200	-1.471991952035335
chr14	27057300	27058300	-0.8146085498718084
chr14	27057400	27058400	-0.3043192843105689
chr14	27057500	27058500	-0.16017000897651454
chr14	27057600	27058600	0.5004412114060295
chr14	27057700	27058700	-0.011094437517843777
chr14	27057800	27058800	0.12588604389250865
chr14	27057900	27058900	0.6231969933550044
chr14	27058000	27059000	-0.00486589113681656
chr14	27058100	27059100	0.3510702750577644
chr14	27058200	27059200	0.6790001052645099
chr14	27058300	27059300	1.0178807368956988
chr14	27058400	27059400	1.2041008438809435
chr14	27058500	27059500	0.921199622574054
chr14	27058600	27059600	0.25354652435751485
chr14	27058700	27059700	0.09205935590607386
chr14	27058800	27059800	0.028865714315233864
chr14	27058900	27059900	0.012760985274857452
chr14	27059000	27060000	0.6948995266794452
chr14	27059100	27060100	-0.18667718440474387
chr14	27059200	27060200	0.0002315293385650625
chr14	27059300	27060300	0.505958999743016
chr14	27059400	27060400	1.1691934953920684
chr14	27059500	27060500	1.451899067581849
chr14	27059600	27060600	1.9518657232562235
chr14	27059700	27060700	1.9294373219834184
chr14	27059800	27060800	1.9560676222327515
chr14	27059900	27060900	2.0632238920227217
chr14	27060000	27061000	2.3983584236246562
chr14	27061100	27062100	2.4375108063976825
chr14	27061200	27062200	2.606695669539378
chr14	27061300	27062300	2.3837122423577557
chr14	27061400	27062400	2.608806968457205
chr14	27061500	27062500	2.843574873691107
chr14	27061600	27062600	2.658501550638355
chr14	27061700	27062700	2.9716535333698686
chr14	27061800	27062800	2.716993920426058
chr14	27061900	27062900	2.5272605428570096
chr14	27062000	27063000	1.8039923897926409
chr14	27062100	27063100	1.3579462227128352
chr14	27062200	27063200	0.701908415353596
chr14	27062300	27063300	1.2916726595815309
chr14	27062400	27063400	1.4353548380573342
chr14	27062500	27063500	2.4091554196799203
chr14	27062600	27063600	1.3055503998921756
chr14	27062700	27063700	1.892107648274228
chr14	27062800	27063800	2.5823080356651342
chr14	27062900	27063900	3.785917336090023
chr14	27063000	27064000	4.705514337516719
chr14	27063100	27064100	4.992897045832518
chr14	27063200	27064200	4.927709755019519
chr14	27063300	27064300	4.436478968439205
chr14	27063400	27064400	4.4658151694196535
chr14	27063500	27064500	3.456732437674161
chr14	27063600	27064600	3.633530655998437
chr14	27063700	27064700	2.983369622578444
chr14	27063800	27064800	2.310683857760734
chr14	27063900	27064900	1.4458902604636072
chr14	27064000	27065000	1.2071220957979325
chr14	27064100	27065100	0.9280020649549152
chr14	27064200	27065200	0.7611539829583142
chr14	27064300	27065300	0.928161204411068
chr14	27064400	27065400	-0.04448658557920763
chr14	27064500	27065500	0.1950111552737145
chr14	27064600	27065600	-0.2606958934246325
chr14	27064700	27065700	0.31409474506470336
chr14	27064800	27065800	-0.13604419519552696
chr14	27064900	27065900	-1.3466923900145236
chr14	27065000	27066000	-1.670907419956353
chr14	27065100	27066100	-1.8259501112022
chr14	27065200	27066200	-1.0510583348165403
chr14	27065300	27066300	-1.3209064854499677
chr14	27065400	27066400	-1.212534697724848
chr14	27065500	27066500	-1.5335773321955326
chr14	27065600	27066600	-0.8410433169519488
chr14	27065700	27066700	-1.9928734025026944
chr14	27065800	27066800	-1.6322053200904538
chr14	27065900	27066900	0.10596419445874404
chr14	27066400	27067400	1.2680416799446563
chr14	27066500	27067500	1.462040339676689
chr14	27066600	27067600	1.5659025404929776
chr14	27066700	27067700	1.6054644053200702
chr14	27066800	27067800	1.8669747130694687
chr14	27066900	27067900	2.0937852576528893
chr14	27067000	27068000	2.328870733937345
chr14	27067100	27068100	2.6680005678805983
chr14	27067200	27068200	2.235030715639191
chr14	27067300	27068300	1.956646793899377
chr14	27067400	27068400	2.003706235225252
chr14	27067500	27068500	1.2483336550350712
chr14	27067600	27068600	1.6405537772482928
chr14	27067700	27068700	1.8163569736601781
chr14	27067800	27068800	1.6349154953910598
chr14	27067900	27068900	2.3325848331951486
chr14	27068000	27069000	3.151601764465485
chr14	27068100	27069100	2.1226067735983336
chr14	27068200	27069200	2.4457290153312274
chr14	27068300	27069300	2.840726653788148
chr14	27068400	27069400	2.1157447570412242
chr14	27068500	27069500	2.6600876636483566
chr14	27068600	27069600	2.2125199606910666
chr14	27068700	27069700	1.7540028673291457
chr14	27068800	27069800	1.5932247488225475
chr14	27068900	27069900	0.8458082686941968
chr14	27069000	27070000	-0.1607935932158823
chr14	27069100	27070100	0.4510084090343796
chr14	27069200	27070200	0.3103769116067688
chr14	27069300	27070300	0.012548831450135156
chr14	27069400	27070400	0.5796255691504415
chr14	27069500	27070500	0.4857733888621136
chr14	27069600	27070600	0.8603465064201364
chr14	27069700	27070700	0.925091944443117
chr14	27069800	27070800	0.8585630915304188
chr14	27069900	27070900	0.5030614618023385
chr14	27070000	27071000	-0.3287797634701395
chr14	27070100	27071100	-0.31732374724564194
chr14	27070200	27071200	-0.4456806758611017
chr14	27070300	27071300	-0.3710690976834805
chr14	27070400	27071400	-0.6396307428887255
chr14	27070500	27071500	-0.2934316681521538
chr14	27070600	27071600	-0.615796861691406
chr14	27070700	27071700	-0.3614012311518472
chr14	27070800	27071800	-0.9631100448773454
chr14	27070900	27071900	-1.042888853662701
chr14	27071000	27072000	-0.39970519241914826
chr14	27071100	27072100	-0.8840585540267691
chr14	27071200	27072200	-0.6312764999707351
chr14	27071300	27072300	-0.21628933897579444
chr14	27071400	27072400	0.2465830491284293
chr14	27071500	27072500	-0.5073017580466753
chr14	27071600	27072600	-0.5774180311356243
chr14	27071700	27072700	-0.6414464928417453
chr14	27071800	27072800	-0.19442641190669988
chr14	27071900	27072900	0.28063511692737986
chr14	27072000	27073000	-0.0471769606155653
chr14	27072100	27073100	0.5336569461034866
chr14	27072200	27073200	0.038608918197389916
chr14	27072300	27073300	0.20327294147867409
chr14	27072400	27073400	-0.07264608825652642
chr14	27072500	27073500	0.4682964258875954
chr14	27072600	27073600	0.6706395559884673
chr14	27072700	27073700	0.8217461521868993
chr14	27072800	27073800	0.7291044728996229
chr14	27072900	27073900	0.6337304198819811
chr14	27073000	27074000	0.9875694199448642
chr14	27073100	27074100	0.4190609326811881
chr14	27073200	27074200	0.3247618111999345
chr14	27073300	27074300	0.07574260667653453
chr14	27073400	27074400	-0.3599402566391657
chr14	27073500	27074500	-0.049918075980931294
chr14	27073600	27074600	-0.16171323905593527
chr14	27073700	27074700	-0.5477016410566438
chr14	27073800	27074800	-0.4027325278229228
chr14	27073900	27074900	-0.6181136105452919
chr14	27074000	27075000	-1.118950979167927
chr14	27074100	27075100	-0.795097733295404
chr14	27074200	27075200	-0.3841447801484248
chr14	27074300	27075300	-0.5857470732693032
chr14	27074400	27075400	-0.6819231072892259
chr14	27074500	27075500	-0.7973384926778213
chr14	27074600	27075600	-0.6317402450885877
chr14	27074700	27075700	-0.6133112135459338
chr14	27074800	27075800	-0.8268318640501495
chr14	27074900	27075900	-0.8550200872509861
chr14	27075000	27076000	-0.2900566253283584
chr14	27075100	27076100	-0.581468831599188
chr14	27075200	27076200	-0.29050282423281576
chr14	27075300	27076300	-0.3761608621240479
chr14	27075400	27076400	0.33633775005252564
chr14	27075500	27076500	0.41030873606235824
chr14	27075600	27076600	0.17451933612943504
chr14	27075700	27076700	-0.12837057486470918
chr14	27075800	27076800	-0.38775450943926587
chr14	27075900	27076900	-0.23106117242700416
chr14	27076000	27077000	-0.48690826163462686
chr14	27076100	27077100	-0.3451675782643602
chr14	27076200	27077200	-0.26711803789993444
chr14	27076300	27077300	0.17936071603673565
chr14	27076400	27077400	0.09581716875133203
chr14	27076500	27077500	-0.04827457605641432
chr14	27076600	27077600	-0.06494312389580524
chr14	27076700	27077700	0.2240290420385697
chr14	27076800	27077800	0.5401633910167641
chr14	27076900	27077900	0.425295065456031
chr14	27077600	27078600	0.27552584967514004
chr14	27077700	27078700	0.17927996467956814
chr14	27077800	27078800	0.1859488218652703
chr14	27077900	27078900	0.19146200154882684
chr14	27078000	27079000	0.1661075967612693
chr14	27078100	27079100	0.3190751761335828
chr14	27078200	27079200	0.5947920845343613
chr14	27078300	27079300	0.7886102280122523
chr14	27078400	27079400	1.4060750988970394
chr14	27078500	27079500	1.0470913510629067
chr14	27078600	27079600	1.0114534885322932
chr14	27078700	27079700	1.0547523192191544
chr14	27078800	27079800	1.3042215017615342
chr14	27078900	27079900	1.2908746421177508
chr14	27079000	27080000	1.3328010653475109
chr14	27079100	27080100	1.1738410798790149
chr14	27079200	27080200	0.7762385100260861
chr14	27079300	27080300	0.6015371536349174
chr14	27079400	27080400	0.057239279516599816
chr14	27079500	27080500	0.7518885717686593
chr14	27079600	27080600	0.3218663306697997
chr14	27079700	27080700	0.40239144565671997
chr14	27079800	27080800	0.376875336280784
chr14	27079900	27080900	0.6017593513902454
chr14	27080000	27081000	0.10564949621890918
chr14	27080100	27081100	-0.1835707356383724
chr14	27080200	27081200	0.5170883585744591
chr14	27080300	27081300	-0.0396890542560162
chr14	27080400	27081400	-0.3498566808963717
chr14	27080500	27081500	-0.7070774553295903
chr14	27080600	27081600	-0.439653132476609
chr14	27080700	27081700	-0.5952481712993437
chr14	27080800	27081800	-0.9010673458173172
chr14	27080900	27081900	-1.0658236386233213
chr14	27081000	27082000	-0.3725148991500083
chr14	27081100	27082100	-0.2398175294138465
chr14	27081200	27082200	-0.8961144735856214
chr14	27081300	27082300	-0.9083119212135746
chr14	27081400	27082400	-1.7371384689130904
chr14	27081500	27082500	-2.292889367471868
chr14	27081600	27082600	-2.445456439680138
chr14	27081700	27082700	-2.2052260829009094
chr14	27081800	27082800	-1.8640848330307347
chr14	27081900	27082900	-1.9070807219501615
chr14	27082000	27083000	-2.0127493527361016
chr14	27082100	27083100	-1.7843786660432788
chr14	27082200	27083200	-1.8003078701138608
chr14	27082300	27083300	-1.3018448913198055
chr14	27082400	27083400	-0.5082192165222236
chr14	27082500	27083500	-0.31557072160177924
chr14	27082600	27083600	-0.2317866048332169
chr14	27082700	27083700	-0.033614915031510234
chr14	27082800	27083800	0.22371255763253528
chr14	27082900	27083900	0.3876150626536156
chr14	27083000	27084000	-0.4809777570770284
chr14	27083100	27084100	-0.32107470798382737
chr14	27083200	27084200	-0.3648106969846984
chr14	27083300	27084300	-0.03676845929180733
chr14	27083400	27084400	0.044663501023545264
chr14	27083500	27084500	0.2773595091227193
chr14	27083600	27084600	0.2660248316090993
chr14	27083700	27084700	0.1162361903683152
chr14	27083800	27084800	-0.17964657285498806
chr14	27083900	27084900	-0.5888768450211025
chr14	27084000	27085000	0.3217794856337031
chr14	27084100	27085100	0.6921495979493163
chr14	27084200	27085200	0.6736255164456674
chr14	27084300	27085300	0.09135994970531937
chr14	27084400	27085400	0.2495191148277412
chr14	27084500	27085500	0.06875323637394429
chr14	27084600	27085600	0.4017749195993965
chr14	27084700	27085700	0.287776774619782
chr14	27084800	27085800	-0.16567875358972184
chr14	27084900	27085900	-0.2621827549421671
chr14	27085000	27086000	-0.07030104690465655
chr14	27085100	27086100	-0.7887922234478579
chr14	27085200	27086200	-0.3261408237566142
chr14	27085300	27086300	-0.7500302491139358
chr14	27085400	27086400	-0.3881635532487562
chr14	27085500	27086500	-0.7502743262633846
chr14	27085600	27086600	-1.2391506946094757
chr14	27085700	27086700	-0.9992828240937901
chr14	27085800	27086800	-0.8100469784154547
chr14	27085900	27086900	-0.5680967908890511
chr14	27086000	27087000	-0.7008262470201826
chr14	27086100	27087100	0.10119889672012232
chr14	27086200	27087200	0.20626181387164416
chr14	27086300	27087300	0.8154352771460794
chr14	27086400	27087400	0.07703015715648412
chr14	27086500	27087500	0.5561178536383283
chr14	27086600	27087600	0.5833565284345971
chr14	27086700	27087700	0.9752699507954514
chr14	27086800	27087800	1.539637150571025
chr14	27086900	27087900	1.7427568411728764
chr14	27087000	27088000	1.3620190609243454
chr14	27087100	27088100	0.5649920240673324
chr14	27087200	27088200	-0.05323293441720282
chr14	27087300	27088300	0.247086520034987
chr14	27087400	27088400	0.4107960985733427
chr14	27088600	27089600	-0.018466363375871337
chr14	27088700	27089700	0.3060431949459374
chr14	27088800	27089800	0.5919577857653001
chr14	27088900	27089900	0.5265382972328688
chr14	27089000	27090000	0.6556460053487365
chr14	27089100	27090100	0.6208178877193222
chr14	27089200	27090200	0.5407718923506121
chr14	27089300	27090300	0.9688447047820832
chr14	27089400	27090400	0.7641789914779654
chr14	27089500	27090500	0.5118748051561732
chr14	27089600	27090600	0.44318165892901307
chr14	27089700	27090700	0.35345024297322986
chr14	27089800	27090800	-0.21094576585187105
chr14	27089900	27090900	-0.407276292152084
chr14	27090000	27091000	-0.2549886446574634
chr14	27090100	27091100	-0.027813293249715185
chr14	27090200	27091200	0.1998676599145109
chr14	27090300	27091300	-0.15124769339197824
chr14	27090400	27091400	-0.21954696985924613
chr14	27090500	27091500	-0.8869952168905845
chr14	27090600	27091600	-0.8130847528222305
chr14	27090700	27091700	-0.7589377171989732
chr14	27090800	27091800	-0.5759373070424482
chr14	27090900	27091900	-0.3933485213121913
chr14	27091000	27092000	-0.30709510316988026
chr14	27091100	27092100	-0.5268974927953299
chr14	27091700	27092700	1.2154824490846228
chr14	27091800	27092800	0.7905810447799742
chr14	27091900	27092900	0.9029759934939392
chr14	27092000	27093000	0.6592220762909278
chr14	27092100	27093100	1.469120753448704
chr14	27092200	27093200	0.761854467264169
chr14	27092300	27093300	0.6541386712911904
chr14	27092400	27093400	-0.10133102889927097
chr14	27092500	27093500	0.11825136998928633
chr14	27092600	27093600	-0.12099163084539324
chr14	27092700	27093700	-0.3396565417192807
chr14	27092800	27093800	-0.4066676948652746
chr14	27092900	27093900	-0.7657872267902872
chr14	27093000	27094000	-0.7140781408335194
chr14	27093100	27094100	-1.6140632862904027
chr14	27093200	27094200	-0.5536576698355168
chr14	27093300	27094300	-0.2813200061936966
chr14	27093400	27094400	-0.6102496802209649
chr14	27093500	27094500	-0.8668110567831404
chr14	27093600	27094600	-0.6652690297846547
chr14	27093700	27094700	-0.34170983107047903
chr14	27093800	27094800	0.05941185033118738
chr14	27093900	27094900	0.38802121475813
chr14	27094000	27095000	0.4234096578398765
chr14	27094100	27095100	0.5071638486988268
chr14	27094200	27095200	0.017312436102694378
chr14	27094300	27095300	-0.1262721510530349
chr14	27094400	27095400	0.29945985882386483
chr14	27094500	27095500	0.03470232276145525
chr14	27094600	27095600	0.6668481592809841
chr14	27094700	27095700	0.5169049600114598
chr14	27094800	27095800	0.22490484312711012
chr14	27094900	27095900	-0.3607433245411525
chr14	27095000	27096000	-0.2932242161983275
chr14	27095100	27096100	-0.5319283396882546
chr14	27095200	27096200	-0.5505035657941497
chr14	27095300	27096300	-0.467410125937904
chr14	27095400	27096400	-0.2254682603951541
chr14	27095500	27096500	-0.4972625671196786
chr14	27095600	27096600	-1.2159571804167926
chr14	27095700	27096700	-1.266569684566686
chr14	27095800	27096800	-0.809855050934855
chr14	27095900	27096900	-0.6423584698701392
chr14	27096000	27097000	-0.18873872044187712
chr14	27096100	27097100	0.2309629593104802
chr14	27096200	27097200	0.2084190451238393
chr14	27096300	27097300	0.31370914485416057
chr14	27098200	27099200	-0.7821483028285814
chr14	27098300	27099300	-1.2537974287135858
chr14	27098400	27099400	-1.0130981490025115
chr14	27098500	27099500	-1.4098405630367947
chr14	27098600	27099600	-0.7613870575276958
chr14	27098700	27099700	-0.4559304891918202
chr14	27098800	27099800	-0.20640417278096035
chr14	27098900	27099900	0.25310301169880445
chr14	27099000	27100000	0.6528160951872463
chr14	27099100	27100100	-0.047201876105754326
chr14	27099200	27100200	0.7988985235651301
chr14	27099300	27100300	1.060618753765464
chr14	27099400	27100400	1.6302694586992463
chr14	27099500	27100500	2.1315475423157326
chr14	27099600	27100600	1.5270504012748136
chr14	27099700	27100700	1.6355649934379728
chr14	27099800	27100800	1.2086547019920335
chr14	27099900	27100900	0.6292431560050987
chr14	27100000	27101000	0.14108274435181267
chr14	27100100	27101100	-0.06668830670253012
chr14	27100200	27101200	-0.5967428929905552
chr14	27100300	27101300	-0.5671801256242128
chr14	27100400	27101400	-1.292478554965538
chr14	27100500	27101500	-1.4970895288350188
chr14	27100600	27101600	-1.4848798940525467
chr14	27100700	27101700	-2.0135692660586764
chr14	27100800	27101800	-1.83543187691928
chr14	27100900	27101900	-1.857437617499744
chr14	27101000	27102000	-1.9265992170528004
chr14	27101100	27102100	-1.4803313297582643
chr14	27101200	27102200	-0.9331109067698266
chr14	27101300	27102300	-0.7933111926089237
chr14	27101400	27102400	-0.7195490144168438
chr14	27101500	27102500	-0.6928025926844791
chr14	27101600	27102600	-0.4452850621098399
chr14	27101700	27102700	-0.1421859735605411
chr14	27101800	27102800	-0.239889290897264
chr14	27101900	27102900	0.56866613594908
chr14	27102000	27103000	1.1024633614959332
chr14	27102100	27103100	1.5918492617452618
chr14	27102200	27103200	1.8898783990036747
chr14	27102300	27103300	2.0407786645897152
chr14	27102400	27103400	2.0883111396403984
chr14	27103500	27104500	1.3776236121309793
chr14	27103600	27104600	1.1306373617813383
chr14	27103700	27104700	0.3188467715933954
chr14	27103800	27104800	0.8309316374437681
chr14	27103900	27104900	-0.03854540534659789
chr14	27104000	27105000	-0.4008504454201358
chr14	27104100	27105100	-0.9394532514288964
chr14	27104200	27105200	-1.46517498794171
chr14	27104300	27105300	-1.2114877246573514
chr14	27104400	27105400	-1.3494144772810692
chr14	27104500	27105500	-1.463764995406801
chr14	27104600	27105600	-1.2765786231291094
chr14	27104700	27105700	-0.657396697039889
chr14	27104800	27105800	-1.3814534124391629
chr14	27104900	27105900	-0.19173977806135725
chr14	27105000	27106000	-0.400474583495485
chr14	27105100	27106100	-0.5651774268573679
chr14	27105200	27106200	-1.1896540035616208
chr14	27105300	27106300	-0.8267219285364068
chr14	27105400	27106400	-0.5894567503887351
chr14	27105500	27106500	-0.7501582936201867
chr14	27105600	27106600	-0.9003377828868673
chr14	27105700	27106700	-0.8999282688211615
chr14	27105800	27106800	-0.8918591420581079
chr14	27105900	27106900	-1.754243632001912
chr14	27106000	27107000	-1.3106937827272116
chr14	27106100	27107100	-1.0941229981892666
chr14	27107900	27108900	-1.2124120657442496
chr14	27108000	27109000	-1.7405455631311697
chr14	27108100	27109100	-1.2495926717566228
chr14	27108200	27109200	-1.1293303209499828
chr14	27108300	27109300	-1.400200385954766
chr14	27108400	27109400	-0.8824568963024133
chr14	27108500	27109500	-0.8773348392451419
chr14	27108600	27109600	-0.4007898114543742
chr14	27108700	27109700	-0.4705501409149885
chr14	27108800	27109800	0.2744724403531
chr14	27108900	27109900	0.3026430034345257
chr14	27109000	27110000	0.5737053748184497
chr14	27109100	27110100	0.6203928792845921
chr14	27109200	27110200	0.6170313894411451
chr14	27109300	27110300	0.8339133910485615
chr14	27109400	27110400	-0.032112904431360466
chr14	27109500	27110500	-0.4904735546756744
chr14	27109600	27110600	-0.8988459056768189
chr14	27109700	27110700	-0.7866862946752399
chr14	27109800	27110800	-0.960162250832618
chr14	27109900	27110900	-1.6556022852415513
chr14	27110000	27111000	-1.867539424084729
chr14	27110100	27111100	-2.5674289842718463
chr14	27110200	27111200	-2.175365728337483
chr14	27110300	27111300	-1.7158146993989816
chr14	27110400	27111400	-1.349076907650927
chr14	27110500	27111500	-0.8176298042256441
chr14	27110600	27111600	-0.007878150700021829
chr14	27110700	27111700	0.3712499670286876
chr14	27110800	27111800	0.16017353297705986
chr14	27110900	27111900	0.6634910909181817
chr14	27111000	27112000	1.0354079756621708
chr14	27111100	27112100	1.6192991747066685
chr14	27112600	27113600	-0.3802404157762669
chr14	27112700	27113700	0.0880274089909289
chr14	27113100	27114100	-1.31128437126702
chr14	27113200	27114200	-1.4700124111497626
chr14	27113300	27114300	-1.711011162984202
chr14	27113400	27114400	-1.0734675473664068
chr14	27115400	27116400	-0.3624262655255534
chr14	27115500	27116500	-0.6493806798627145
chr14	27115600	27116600	-0.5909973271390943
chr14	27115700	27116700	-0.8966903888801705
chr14	27115800	27116800	-1.17033717006712
chr14	27115900	27116900	-0.6966124657178234
chr14	27116000	27117000	-1.1599349038498246
chr14	27116100	27117100	-1.447928538105874
chr14	27117300	27118300	-0.9527726317013014
chr14	27117400	27118400	-0.6503173174426721
chr14	27117500	27118500	-0.8470608869798097
chr14	27117600	27118600	-0.8777496948547009
chr14	27117700	27118700	-0.7175696195575834
chr14	27117800	27118800	-1.7606141816259906
chr14	27117900	27118900	-1.5629346497109602
chr14	27118000	27119000	-0.5791255308069749
chr14	27118100	27119100	-0.6158472943446084
chr14	27118200	27119200	-1.4571028269426958
chr14	27118300	27119300	-2.145939677420435
chr14	27118400	27119400	-2.23287653457026
chr14	27118500	27119500	-1.6827353040411588
chr14	27118600	27119600	-1.2237313212665903
chr14	27118700	27119700	-1.5111246156340916
chr14	27118800	27119800	-1.1868538622772211
chr14	27118900	27119900	-1.5366286635993809
chr14	27119000	27120000	-1.5689185286664236
chr14	27119100	27120100	-1.5501987090534093
chr14	27119200	27120200	-0.8844722395343495
chr14	27119300	27120300	-0.1027275013199994
chr14	27119400	27120400	0.4738962240823206
chr14	27119500	27120500	0.7242170009699634
chr14	27119600	27120600	0.9678991971109472
chr14	27119700	27120700	0.40629795315916906
chr14	27119800	27120800	0.6214753389071495
chr14	27119900	27120900	0.7770223637808688
chr14	27120000	27121000	0.9272512714788265
chr14	27120100	27121100	0.6374412895063978
chr14	27120200	27121200	1.2658358157699985
chr14	27120300	27121300	0.9333364333724276
chr14	27120400	27121400	0.7081120931553895
chr14	27120500	27121500	0.2750990680234576
chr14	27120600	27121600	-0.15145316133777714
chr14	27120700	27121700	0.5201488306797013
chr14	27120800	27121800	0.4791291255775295
chr14	27120900	27121900	0.2479894610932052
chr14	27121000	27122000	-0.17412273538707618
chr14	27121100	27122100	-0.008081974876010376
chr14	27121200	27122200	-0.5584496454085373
chr14	27121300	27122300	0.18441435661090866
chr14	27121400	27122400	0.12054194203994435
chr14	27121500	27122500	0.10469231093875976
chr14	27121600	27122600	0.10990922805952193
chr14	27121700	27122700	-0.3536126717220384
chr14	27121800	27122800	-0.06685458294004701
chr14	27121900	27122900	-0.6895495403019589
chr14	27122000	27123000	-0.10087119232947317
chr14	27122100	27123100	-0.3629910602131983
chr14	27122200	27123200	-0.6762648771071778
chr14	27122300	27123300	-1.2246785140838037
chr14	27122400	27123400	-0.5077777231037084
chr14	27122500	27123500	-0.3699180187939192
chr14	27122600	27123600	-0.05658131380970612
chr14	27122700	27123700	0.04251495551274747
chr14	27122800	27123800	-0.3487100945421734
chr14	27122900	27123900	0.3578064463286177
chr14	27123000	27124000	-0.48143025830027136
chr14	27123100	27124100	-0.1975693525151477
chr14	27123200	27124200	0.12779278028043725
chr14	27123300	27124300	1.046295607231269
chr14	27123400	27124400	-0.06259152202612851
chr14	27123500	27124500	-0.3972869167617057
chr14	27123600	27124600	-0.95784450928611
chr14	27123700	27124700	-0.8035660294027247
chr14	27123800	27124800	-1.3352709139712204
chr14	27123900	27124900	-1.596959335166665
chr14	27124000	27125000	-1.4096922140231312
chr14	27124100	27125100	-2.039231397893892
chr14	27124200	27125200	-1.7737171634341735
chr14	27124300	27125300	-2.461765736579036
chr14	27124400	27125400	-1.9917483662173232
chr14	27124500	27125500	-1.8683184234496144
chr14	27124600	27125600	-1.3839313089849652
chr14	27124700	27125700	-1.5351426344802848
chr14	27124800	27125800	-0.9305756925949241
chr14	27124900	27125900	-0.8996003986334911
chr14	27125000	27126000	-1.023477392900868
chr14	27125100	27126100	-0.07093157803638436
chr14	27125200	27126200	-0.7525279686258614
chr14	27125300	27126300	-0.7001872669010204
chr14	27125400	27126400	-0.6006570210333347
chr14	27125500	27126500	-0.2665595786448341
chr14	27125600	27126600	-0.11061423921515466
chr14	27125700	27126700	0.14038826564744525
chr14	27125800	27126800	0.11942837519287555
chr14	27125900	27126900	0.4034374853627999
chr14	27126000	27127000	0.7668546100425664
chr14	27126100	27127100	0.6571213196466856
chr14	27126200	27127200	0.1938856130395282
chr14	27126300	27127300	0.2528794183761553
chr14	27126400	27127400	0.030305170763190437
chr14	27126500	27127500	-0.2724641204721692
chr14	27126600	27127600	-0.505485916772028
chr14	27126700	27127700	-0.4187314298710621
chr14	27126800	27127800	-0.6476368281797973
chr14	27126900	27127900	-0.3278543207897861
chr14	27127000	27128000	-0.22953401556722008
chr14	27127100	27128100	-0.16574481210286662
chr14	27127200	27128200	0.4986554701223032
chr14	27127300	27128300	0.6923843087094954
chr14	27127400	27128400	0.6449336657633543
chr14	27127500	27128500	0.7592901124501921
chr14	27127600	27128600	0.28491669885039944
chr14	27127700	27128700	-0.5251283327430888
chr14	27127800	27128800	-0.5395386576636901
chr14	27127900	27128900	-0.6199014167418746
chr14	27128000	27129000	-0.5164067539141047
chr14	27128100	27129100	-0.7721405796217148
chr14	27128200	27129200	-0.7658014654738015
chr14	27128300	27129300	-0.8330431278895895
chr14	27128400	27129400	-0.4232992982442663
chr14	27128500	27129500	-0.9956996727345492
chr14	27128600	27129600	-0.3747125840133064
chr14	27128700	27129700	0.5082817859181421
chr14	27128800	27129800	0.5488064656217746
chr14	27128900	27129900	0.8804148388334468
chr14	27129000	27130000	0.6808839783537601
chr14	27129100	27130100	0.5903183745213896
chr14	27129200	27130200	0.5125374349848694
chr14	27129300	27130300	0.517421811484007
chr14	27129400	27130400	-0.048708368024170064
chr14	27129500	27130500	0.3321707340068553
chr14	27129600	27130600	-0.11317491057684287
chr14	27129700	27130700	0.022523943067808826
chr14	27129800	27130800	-0.10501787295857323
chr14	27129900	27130900	-1.0810334818935947
chr14	27130000	27131000	-1.0460746173292863
chr14	27130100	27131100	-0.3892960722034554
chr14	27130200	27131200	-0.2232411841881755
chr14	27130300	27131300	-0.10323212462343616
chr14	27130400	27131400	0.1909269610736617
chr14	27130500	27131500	-0.12499154720680565
chr14	27130600	27131600	0.44374515385870295
chr14	27130700	27131700	-0.3469894354742811
chr14	27130800	27131800	-0.8936898320570322
chr14	27130900	27131900	-0.2785816119157592
chr14	27131000	27132000	-0.38101649596414877
chr14	27131100	27132100	-0.8955175446754637
chr14	27131200	27132200	-1.0986214352477983
chr14	27131300	27132300	-2.007699937213986
chr14	27131400	27132400	-1.9227336906432968
chr14	27131500	27132500	-1.4183716413126566
chr14	27131600	27132600	-1.8102658149568127
chr14	27131700	27132700	-1.2822291315777936
chr14	27131800	27132800	-0.6653342871685377
chr14	27131900	27132900	-0.9832936799541274
chr14	27132000	27133000	-1.422664158013883
chr14	27132100	27133100	-1.1013313967503748
chr14	27132200	27133200	-1.4778735282159985
chr14	27132300	27133300	-0.8014787232395135
chr14	27132400	27133400	-0.6129882380166013
chr14	27132500	27133500	-0.3003655157152001
chr14	27132600	27133600	-0.3610184758191394
chr14	27132700	27133700	-0.2626650019823952
chr14	27133700	27134700	-0.0821939918216265
chr14	27133800	27134800	-0.26769823810891336
chr14	27133900	27134900	-0.5805740742234188
chr14	27134000	27135000	-0.29662146159112995
chr14	27134100	27135100	-0.3738554588170603
chr14	27134200	27135200	0.3095955336975543
chr14	27134300	27135300	-0.06789976373889446
chr14	27134400	27135400	0.14037581169262833
chr14	27134500	27135500	-0.026519162556648587
chr14	27134600	27135600	-0.3545174729095538
chr14	27134700	27135700	-0.3789922211493693
chr14	27134800	27135800	0.2691313564661743
chr14	27134900	27135900	0.16999565594166452
chr14	27135000	27136000	0.22695011845542185
chr14	27135100	27136100	0.3955414995983094
chr14	27135200	27136200	-0.15123719514169864
chr14	27135300	27136300	0.10244551841409964
chr14	27135400	27136400	0.5086282047394259
chr14	27135500	27136500	1.0364077039132045
chr14	27135600	27136600	1.3044775133112023
chr14	27135700	27136700	1.7742480509623502
chr14	27135800	27136800	1.7488120229802664
chr14	27135900	27136900	1.6334447601940667
chr14	27136000	27137000	1.582378627783327
chr14	27136100	27137100	1.5296225660166534
chr14	27136200	27137200	2.1805458920696394
chr14	27137400	27138400	-0.9412898041334072
chr14	27137600	27138600	-0.7781087424734892
chr14	27137700	27138700	-0.5731975011245302
chr14	27137800	27138800	0.01086404430575843
chr14	27137900	27138900	-0.5507538782344394
chr14	27138000	27139000	-0.2637105898295179
chr14	27138100	27139100	0.02736343759122584
chr14	27138200	27139200	0.16101136422725687
chr14	27138300	27139300	-0.014230131125504813
chr14	27138400	27139400	-0.4961232976829858
chr14	27138500	27139500	-1.1477982104208315
chr14	27138600	27139600	-1.181699611977439
chr14	27138700	27139700	-1.6282324490419184
chr14	27138800	27139800	-1.8314052872739808
chr14	27138900	27139900	-1.3557477553536952
chr14	27139000	27140000	-1.2959010027988358
chr14	27139100	27140100	-1.1005146764986775
chr14	27139200	27140200	-0.7680375496802481
chr14	27139300	27140300	0.06235786382949515
chr14	27139400	27140400	0.8039602929635045
chr14	27139500	27140500	1.4926673884488135
chr14	27139600	27140600	1.6052301082104643
chr14	27139700	27140700	1.925191932591665
chr14	27139800	27140800	1.5865549395272274
chr14	27139900	27140900	1.4017569502200249
chr14	27140000	27141000	1.3083217056573435
chr14	27140100	27141100	1.5730782316354646
chr14	27140200	27141200	1.6720514611682382
chr14	27140300	27141300	1.4273339176782431
chr14	27140400	27141400	0.745957181774698
chr14	27140500	27141500	0.7238462266935843
chr14	27140600	27141600	0.3516826506005997
chr14	27140700	27141700	0.680635420880879
chr14	27140800	27141800	0.9066830064687508
chr14	27140900	27141900	1.169955790503674
chr14	27141000	27142000	0.45335475076793186
chr14	27141100	27142100	-0.12737977287253913
chr14	27141200	27142200	-0.7178794058546173
chr14	27141300	27142300	-0.5957533895200254
chr14	27141400	27142400	-1.5818807023667367
chr14	27141500	27142500	-1.836144685273992
chr14	27141600	27142600	-2.350855631761256
chr14	27141700	27142700	-2.6871689982497298
chr14	27141800	27142800	-2.5056159480357016
chr14	27141900	27142900	-2.9488561203061776
chr14	27142000	27143000	-2.3256801200544612
chr14	27142100	27143100	-2.055110501473804
chr14	27142200	27143200	-2.243285962128935
chr14	27142300	27143300	-2.839370443243242
chr14	27142400	27143400	-1.751213292869276
chr14	27143000	27144000	-0.0672793318103253
chr14	27143100	27144100	0.14358303585226384
chr14	27143200	27144200	-0.8943010848443121
chr14	27143300	27144300	-0.7075346987237269
chr14	27143400	27144400	-0.4777748245712537
chr14	27143500	27144500	-0.4605103971355905
chr14	27143600	27144600	-0.4132325737643161
chr14	27143700	27144700	-0.7184447497471179
chr14	27143800	27144800	-0.8630960308975579
chr14	27143900	27144900	-0.5286610221103513
chr14	27144000	27145000	-0.6198792648054495
chr14	27144100	27145100	-1.2887240498437966
chr14	27144200	27145200	-0.39286213648898977
chr14	27144300	27145300	-0.9868612542358112
chr14	27144400	27145400	-1.5164288586978665
chr14	27144500	27145500	-1.848216136310048
chr14	27144600	27145600	-2.3183827434051394
chr14	27144700	27145700	-2.0966267787024906
chr14	27144800	27145800	-2.8533057165357363
chr14	27144900	27145900	-3.1677604203333685
chr14	27145000	27146000	-3.038337527736885
chr14	27145100	27146100	-2.60571747244638
chr14	27145200	27146200	-2.8855923472635308
chr14	27145300	27146300	-2.884997671908032
chr14	27145400	27146400	-2.2887134360468413
chr14	27145500	27146500	-2.103859001542315
chr14	27145600	27146600	-1.4199819078366844
chr14	27145700	27146700	-1.6682310014229318
chr14	27145800	27146800	-1.2908160389291687
chr14	27145900	27146900	-1.3104152885440492
chr14	27146000	27147000	-1.1484266844053568
chr14	27146500	27147500	-0.9441837714188684
chr14	27146600	27147600	-1.0009629230824424
chr14	27146800	27147800	-0.8293246316783071
chr14	27146900	27147900	-0.6611324166632632
chr14	27147000	27148000	-1.5643109453353397
chr14	27147100	27148100	-1.1285371549629384
chr14	27147400	27148400	-1.8126869401240755
chr14	27148100	27149100	-1.5307652906152311
chr14	27148200	27149200	-1.32042396438527
chr14	27148300	27149300	-1.4812943264393943
chr14	27148400	27149400	-0.7329633239274375
chr14	27148500	27149500	-1.1541796486859337
chr14	27148600	27149600	-1.3570902757375416
chr14	27148700	27149700	-1.2690489562153953
chr14	27148800	27149800	-0.7033736738408137
chr14	27148900	27149900	-0.1640640944383041
chr14	27149000	27150000	0.41034261196182326
chr14	27149100	27150100	-0.1237036741542125
chr14	27149200	27150200	-0.9276324455692098
chr14	27149300	27150300	-0.985481232351014
chr14	27149400	27150400	-1.5618849692177426
chr14	27149500	27150500	-1.0009348501623967
chr14	27149600	27150600	-1.0592728844390562
chr14	27149700	27150700	-0.7475256876100166
chr14	27149800	27150800	-1.016784948824036
chr14	27149900	27150900	-1.0896347836824352
chr14	27150000	27151000	-1.3734381508601938
chr14	27150100	27151100	-1.7454505751454927
chr14	27150200	27151200	-0.9480708850171872
chr14	27150300	27151300	-0.41401883093085423
chr14	27150400	27151400	-0.428626446259063
chr14	27150500	27151500	-0.1851756484855569
chr14	27150600	27151600	-0.08371500023158364
chr14	27150700	27151700	0.038559021047955486
chr14	27150800	27151800	0.10546155876912973
chr14	27150900	27151900	-0.011628302797631388
chr14	27151000	27152000	0.3155565539884621
chr14	27151400	27152400	1.795441828601257
chr14	27151500	27152500	1.5552508557502955
chr14	27151600	27152600	1.294780889304656
chr14	27151700	27152700	0.6642533133493701
chr14	27151800	27152800	0.1954003146489852
chr14	27151900	27152900	0.2514620460962375
chr14	27152000	27153000	0.29731874803130603
chr14	27152100	27153100	-0.2323442629244832
chr14	27152200	27153200	-0.21519934987389647
chr14	27152300	27153300	-0.3824596928559865
chr14	27152400	27153400	-0.5572577405403111
chr14	27152500	27153500	-0.5944744413134767
chr14	27152600	27153600	-0.3863130130574808
chr14	27152700	27153700	0.582825292544195
chr14	27152800	27153800	0.8698903380071279
chr14	27152900	27153900	0.8045304255721567
chr14	27153000	27154000	0.34269053684019546
chr14	27153100	27154100	0.2130175197846042
chr14	27153200	27154200	-0.02101588519307869
chr14	27153300	27154300	-0.19696586688360204
chr14	27153400	27154400	-0.490315309022643
chr14	27153500	27154500	-0.6595282446345151
chr14	27153600	27154600	-0.4301480755916015
chr14	27153700	27154700	-1.557373604232475
chr14	27153800	27154800	-1.561397616800853
chr14	27153900	27154900	-2.1150837248376035
chr14	27154000	27155000	-1.3515684216814376
chr14	27154100	27155100	-1.1931335376386871
chr14	27154200	27155200	-1.0818520904335929
chr14	27154300	27155300	-0.9610721372191962
chr14	27154400	27155400	-0.800479510392985
chr14	27154500	27155500	-0.5826419279337602
chr14	27154600	27155600	-1.350733559177013
chr14	27154700	27155700	-0.421304716797332
chr14	27154800	27155800	-0.3579568551984854
chr14	27154900	27155900	-0.6204378014233639
chr14	27155000	27156000	-1.323472818861225
chr14	27155100	27156100	-1.3632379848258318
chr14	27155200	27156200	-0.8341898891161359
chr14	27155300	27156300	-1.01248602445099
chr14	27155400	27156400	-1.7916628760885909
chr14	27155500	27156500	-1.5196459000698508
chr14	27155600	27156600	-1.2504644718435138
chr14	27155700	27156700	-1.32050971843408
chr14	27155800	27156800	-1.6119646317807343
chr14	27155900	27156900	-0.8531247768440889
chr14	27156000	27157000	-0.7624607967557121
chr14	27156100	27157100	-0.8996524029762359
chr14	27156200	27157200	-1.2429108504900086
chr14	27156300	27157300	-0.8151474716872238
chr14	27156400	27157400	-0.11249657321269163
chr14	27156500	27157500	-0.3362848635077944
chr14	27156600	27157600	-0.004782842140024641
chr14	27156700	27157700	-0.22944636304544344
chr14	27156800	27157800	0.328913279627862
chr14	27156900	27157900	0.05847374456261024
chr14	27157000	27158000	-0.11328195983290999
chr14	27157100	27158100	0.03506757158067437
chr14	27157200	27158200	-0.20020033846912466
chr14	27157300	27158300	-0.024520154396827424
chr14	27157400	27158400	0.2742729422660752
chr14	27157500	27158500	0.1335760606706916
chr14	27157600	27158600	-0.6652401099490726
chr14	27157700	27158700	-0.8619456936021326
chr14	27157800	27158800	-1.3204639292547826
chr14	27157900	27158900	-1.6707400699731063
chr14	27158000	27159000	-1.970678601555942
chr14	27158100	27159100	-2.2227717665202675
chr14	27158200	27159200	-2.315330567839598
chr14	27158300	27159300	-2.7105286459892466
chr14	27158400	27159400	-2.6097126077706747
chr14	27158500	27159500	-2.687890334679113
chr14	27158600	27159600	-2.039828476619132
chr14	27158700	27159700	-1.3094828329446984
chr14	27158800	27159800	-1.3427331946621808
chr14	27158900	27159900	-1.5757511436330072
chr14	27159000	27160000	-1.2200958995859439
chr14	27159100	27160100	-0.7493178779853439
chr14	27159200	27160200	-0.4279581604889871
chr14	27159300	27160300	-0.3306855538346512
chr14	27159400	27160400	-0.6235545181647653
chr14	27159500	27160500	0.2649515918539407
chr14	27159600	27160600	-0.4485975465248995
chr14	27159700	27160700	-0.5170803017087304
chr14	27159800	27160800	-0.2005592320917224
chr14	27159900	27160900	0.9413258880718932
chr14	27160000	27161000	0.8525211667038012
chr14	27160100	27161100	1.0770690238196292
chr14	27160200	27161200	1.5415292074121565
chr14	27160300	27161300	1.4910887842080005
chr14	27160400	27161400	1.403497572302435
chr14	27160500	27161500	1.1172009547704165
chr14	27160600	27161600	1.609714607622
chr14	27160700	27161700	1.7510860842828702
chr14	27160800	27161800	1.0175072179009743
chr14	27160900	27161900	0.07097969562467249
chr14	27161000	27162000	0.3341935420693275
chr14	27161100	27162100	-0.1268350314747672
chr14	27161200	27162200	-0.4464794388399882
chr14	27161300	27162300	-0.5656558769179985
chr14	27161400	27162400	-0.8622551043059178
chr14	27161500	27162500	-1.077787061480575
chr14	27161600	27162600	-1.1844702484165788
chr14	27161700	27162700	-1.5706190685333556
chr14	27161800	27162800	-0.566789928350366
chr14	27161900	27162900	-0.0476061714614902
chr14	27162000	27163000	-0.6002866351071309
chr14	27162100	27163100	-0.7442132890399404
chr14	27162200	27163200	-0.3328766751944925
chr14	27162300	27163300	-0.32324379689585603
chr14	27162400	27163400	-0.2599499069874425
chr14	27162500	27163500	-1.0660782800539408
chr14	27162600	27163600	-0.7297833162368367
chr14	27162700	27163700	-1.3372304932724726
chr14	27162800	27163800	-2.052478745777546
chr14	27162900	27163900	-2.8352266838817064
chr14	27163000	27164000	-2.154091224581466
chr14	27163100	27164100	-1.7533777412476632
chr14	27163200	27164200	-2.326061140680688
chr14	27163300	27164300	-2.023090724247355
chr14	27163400	27164400	-1.3979058725723754
chr14	27163500	27164500	-0.7940077790937716
chr14	27163600	27164600	-1.281729695199417
chr14	27163700	27164700	-0.650279827599656
chr14	27163800	27164800	-0.2379205138376937
chr14	27163900	27164900	0.5966678083855023
chr14	27164000	27165000	-0.34020337918496374
chr14	27164100	27165100	-0.5086565203710466
chr14	27164200	27165200	-0.3882877005268027
chr14	27164300	27165300	-1.2555760887202558
chr14	27164400	27165400	-1.3800125077759566
chr14	27164500	27165500	-1.3814836096602503
chr14	27164600	27165600	-1.3863140287897098
chr14	27164700	27165700	-1.9127848921218733
chr14	27164800	27165800	-2.3118747820071097
chr14	27164900	27165900	-2.3835045526003094
chr14	27165000	27166000	-1.6979874597260436
chr14	27165100	27166100	-2.2113741148392405
chr14	27165200	27166200	-2.047197828031772
chr14	27165300	27166300	-1.7117680976333387
chr14	27165400	27166400	-2.1809707662515425
chr14	27165500	27166500	-2.3573097795519224
chr14	27165600	27166600	-1.7789510071096486
chr14	27165700	27166700	-1.248754714759048
chr14	27165800	27166800	-0.9488737210009182
chr14	27165900	27166900	-1.3791842229608338
chr14	27166000	27167000	-1.7193115023139107
chr14	27167100	27168100	-2.8608584523339253
chr14	27167200	27168200	-3.2793947841228235
chr14	27167300	27168300	-3.8679432723968583
chr14	27167400	27168400	-4.146332302679668
chr14	27167500	27168500	-3.7823936801144495
chr14	27167600	27168600	-3.8991169935108094
chr14	27167700	27168700	-4.242225823874467
chr14	27167800	27168800	-4.632544954357802
chr14	27169100	27170100	-6.623880331160735
chr14	27169200	27170200	-8.181453019913073
chr14	27169300	27170300	-8.57906785540483
chr14	27169400	27170400	-9.022006454991642
chr14	27169500	27170500	-9.182670141836617
chr14	27169600	27170600	-9.177593640388796
chr14	27169700	27170700	-8.626398492459327
chr14	27169800	27170800	-9.336894708633519
chr14	27169900	27170900	-7.585041378256202
chr14	27170000	27171000	-7.325342633178398
chr14	27170100	27171100	-6.6580876767902994
chr14	27170200	27171200	-5.1011043200457316
chr14	27170300	27171300	-4.151728812655825
chr14	27170400	27171400	-3.225319272960463
chr14	27170500	27171500	-3.990166746836837
chr14	27170600	27171600	-4.358696337116968
chr14	27170700	27171700	-5.5711044379266434
chr14	27170800	27171800	-6.057204404641792
chr14	27170900	27171900	-5.640088752119079
chr14	27171000	27172000	-4.792184135364563
chr14	27171100	27172100	-5.1456796069579145
chr14	27171200	27172200	-4.716830339791216
chr14	27171300	27172300	-4.779791145868775
chr14	27171400	27172400	-4.712494425589985
chr14	27171500	27172500	-3.8936786362454616
chr14	27171600	27172600	-3.500721533213422
chr14	27171700	27172700	-2.4326132563183664
chr14	27171800	27172800	-1.6911701558020222
chr14	27171900	27172900	-1.1018615114171355
chr14	27172000	27173000	-0.7994117959080679
chr14	27172100	27173100	-0.7261840819337445
chr14	27172200	27173200	-1.2066265612457925
chr14	27172300	27173300	-1.4955778148065568
chr14	27172400	27173400	-0.8094777744048084
chr14	27172500	27173500	-0.914893899893793
chr14	27172600	27173600	-2.0752972600814314
chr14	27172700	27173700	-1.862053729158749
chr14	27172800	27173800	-0.9836972588563156
chr14	27172900	27173900	-1.4036415320371312
chr14	27173000	27174000	-1.3110768363301921
chr14	27173100	27174100	-0.8731575995266413
chr14	27173200	27174200	-0.12116796366752584
chr14	27173300	27174300	0.5401282576723979
chr14	27173400	27174400	0.18895939507143386
chr14	27173500	27174500	0.3316617115472603
chr14	27173600	27174600	1.5124256320188598
chr14	27173700	27174700	0.7872344987298537
chr14	27173800	27174800	-0.3062510475174535
chr14	27173900	27174900	0.3050683851645347
chr14	27174000	27175000	0.30313990792501294
chr14	27174100	27175100	0.7086128926674723
chr14	27174200	27175200	-0.14198144303176544
chr14	27175300	27176300	0.5485847804115197
chr14	27175400	27176400	0.4869487753205906
chr14	27175500	27176500	0.3931889886443013
chr14	27175600	27176600	0.14159438087180018
chr14	27175700	27176700	-0.3439425127874108
chr14	27175800	27176800	-0.5781482962203244
chr14	27175900	27176900	-1.4248647808388744
chr14	27176000	27177000	-1.1386467438550505
chr14	27176100	27177100	-1.8246953441920848
chr14	27176200	27177200	-2.0010017304810983
chr14	27176300	27177300	-2.3065402855652946
chr14	27176400	27177400	-2.7645829134466218
chr14	27176500	27177500	-3.410416242724811
chr14	27176600	27177600	-3.1467752133120097
chr14	27176700	27177700	-2.4518144408349327
chr14	27176800	27177800	-1.4697104087411201
chr14	27176900	27177900	-1.2288510292292127
chr14	27177000	27178000	-1.4917802043155777
chr14	27177100	27178100	-1.3797652064517547
chr14	27177200	27178200	-1.0792937568848964
chr14	27177300	27178300	-0.6640154923119678
chr14	27177400	27178400	-0.5324133184261214
chr14	27177500	27178500	0.31662989660892826
chr14	27177600	27178600	0.24910875352124964
chr14	27177700	27178700	0.4502292636418
chr14	27177800	27178800	-0.13370958050194295
chr14	27177900	27178900	0.6419050051524225
chr14	27178000	27179000	0.8895472383632101
chr14	27178100	27179100	1.5803407944696148
chr14	27178200	27179200	1.5802996119413548
chr14	27178300	27179300	0.7262469285653693
chr14	27178400	27179400	0.9370576917431064
chr14	27178500	27179500	0.2961215401028905
chr14	27178600	27179600	0.7047073482233391
chr14	27178700	27179700	0.31029957339223185
chr14	27178800	27179800	0.24266726274843084
chr14	27178900	27179900	-0.07402782626338103
chr14	27179000	27180000	-0.07686809106495542
chr14	27179100	27180100	-0.7663996221580628
chr14	27179200	27180200	-0.5330169768141483
chr14	27179300	27180300	-0.33854375425744826
chr14	27179400	27180400	0.25898945504535104
chr14	27179500	27180500	0.1638803763169099
chr14	27179600	27180600	-0.4321172407120856
chr14	27179700	27180700	-0.26972464091203824
chr14	27179800	27180800	0.010965996343899005
chr14	27179900	27180900	-0.13394889560407408
chr14	27180000	27181000	-0.10370289690241608
chr14	27180100	27181100	0.13914634328183945
chr14	27180200	27181200	-0.6890540071254178
chr14	27180300	27181300	0.19881839220835715
chr14	27180400	27181400	-0.9103664372631044
chr14	27180500	27181500	-0.6259903804079577
chr14	27180600	27181600	-0.5560773563915749
chr14	27180700	27181700	-0.4135084471044344
chr14	27180800	27181800	-0.9683834161436176
chr14	27180900	27181900	-0.5777262269176938
chr14	27181000	27182000	-0.6763694570951968
chr14	27181100	27182100	-0.4009389013517187
chr14	27181200	27182200	-0.25490946086161226
chr14	27181300	27182300	-1.1087612062293954
chr14	27181400	27182400	-0.700300611833008
chr14	27181500	27182500	-1.1351644350051835
chr14	27181600	27182600	-0.8549799293341775
chr14	27181700	27182700	-1.5190012172867673
chr14	27181800	27182800	-1.4715376368165598
chr14	27181900	27182900	-2.300805295240622
chr14	27182000	27183000	-2.2295537701929256
chr14	27182100	27183100	-2.5261422321620968
chr14	27182200	27183200	-2.394999474631128
chr14	27182300	27183300	-1.9017473019392792
chr14	27182400	27183400	-1.7185140366193339
chr14	27182500	27183500	-2.750230692572676
chr14	27182600	27183600	-2.415424445050061
chr14	27182700	27183700	-2.8619852342357643
chr14	27182800	27183800	-2.6037832306146806
chr14	27182900	27183900	-1.8730923521067357
chr14	27183000	27184000	-2.322892721542365
chr14	27183100	27184100	-2.2437429047446518
chr14	27183200	27184200	-2.3972937424399072
chr14	27183300	27184300	-2.6404139075461
chr14	27183400	27184400	-2.323604369103392
chr14	27183500	27184500	-1.137374888436986
chr14	27183600	27184600	-1.073560480556916
chr14	27183700	27184700	-0.13528392232154166
chr14	27183800	27184800	0.014993705422490863
chr14	27183900	27184900	0.2708696374607591
chr14	27184000	27185000	0.6967133570792322
chr14	27184100	27185100	0.5437281991414482
chr14	27184200	27185200	1.072657784333768
chr14	27184300	27185300	0.9512409708666216
chr14	27184400	27185400	0.7211980143025102
chr14	27184500	27185500	0.6007423656475448
chr14	27184600	27185600	-0.02929337876787296
chr14	27184700	27185700	-0.15685225027159752
chr14	27184800	27185800	-0.3529053811146754
chr14	27184900	27185900	-0.6768131035340853
chr14	27185000	27186000	-0.9083821187444538
chr14	27185100	27186100	-0.5379699580077937
chr14	27185200	27186200	-0.2751692931091797
chr14	27185300	27186300	-0.3174440059329518
chr14	27185400	27186400	-0.17803094019270602
chr14	27185500	27186500	-0.44589418806578457
chr14	27185600	27186600	0.019345399265754886
chr14	27185700	27186700	-0.4149229910739893
chr14	27185800	27186800	-0.717711118355274
chr14	27185900	27186900	-0.8687359623816377
chr14	27186000	27187000	-0.49090646194339305
chr14	27186100	27187100	-0.7817118444986291
chr14	27186200	27187200	-1.434461881637019
chr14	27186300	27187300	-1.911377013264845
chr14	27186400	27187400	-2.173869532245
chr14	27186500	27187500	-1.9169860744768457
chr14	27186600	27187600	-2.3536022033505213
chr14	27186700	27187700	-2.114754691832869
chr14	27186800	27187800	-1.7354308971986594
chr14	27186900	27187900	-1.5555747214898958
chr14	27187000	27188000	-1.472942084884513
chr14	27187100	27188100	-1.2563518586625635
chr14	27187200	27188200	-1.4887254230111169
chr14	27187300	27188300	-0.8999681322154888
chr14	27187400	27188400	-0.9196242354213632
chr14	27187500	27188500	-0.5344096653686145
chr14	27187600	27188600	-0.28498849446047353
chr14	27187700	27188700	0.09146946242198543
chr14	27187800	27188800	0.07127155207356231
chr14	27187900	27188900	0.40218519898700383
chr14	27188000	27189000	0.21119289484863069
chr14	27188100	27189100	-0.13229522043226688
chr14	27188200	27189200	0.03864944016473757
chr14	27188300	27189300	-0.2623741874068462
chr14	27188400	27189400	-0.7108910796409773
chr14	27188500	27189500	-1.1142960770778585
chr14	27188600	27189600	-0.5593032049807121
chr14	27188700	27189700	-1.2873266226738145
chr14	27188800	27189800	-1.1389774004566486
chr14	27188900	27189900	-0.9226263408466598
chr14	27189000	27190000	-1.1573657453499224
chr14	27189100	27190100	-0.5350986834331763
chr14	27189200	27190200	-0.5467533798840808
chr14	27189300	27190300	-0.03473876543230685
chr14	27189400	27190400	0.4578405771192378
chr14	27189500	27190500	0.6404255030894828
chr14	27189600	27190600	0.2352267859390461
chr14	27189700	27190700	0.8465156875016592
chr14	27189800	27190800	0.6565040257785163
chr14	27189900	27190900	0.24547713626379875
chr14	27190000	27191000	0.5649636956363935
chr14	27190100	27191100	0.339127422536432
chr14	27190200	27191200	0.9952118495191682
chr14	27190300	27191300	0.8156265520422261
chr14	27190400	27191400	0.529859038775455
chr14	27190500	27191500	0.4644956976302738
chr14	27190600	27191600	0.4245296316012671
chr14	27190700	27191700	0.4787297220707008
chr14	27190800	27191800	0.5145870232556712
chr14	27190900	27191900	0.4649085702182614
chr14	27191000	27192000	-0.008110086134047081
chr14	27191100	27192100	-0.5782961398827303
chr14	27191200	27192200	-1.0177609875976903
chr14	27191300	27192300	-1.2726088896208259
chr14	27191400	27192400	-1.1525807571228526
chr14	27191500	27192500	-1.052803961510425
chr14	27191600	27192600	-1.1759196340798543
chr14	27191700	27192700	-1.2000719315289279
chr14	27191800	27192800	-1.2309350603970166
chr14	27191900	27192900	-1.3596854526135749
chr14	27192000	27193000	-0.8724579947635869
chr14	27192900	27193900	-1.360561821876967
chr14	27193000	27194000	-1.1583393574782836
chr14	27193100	27194100	-1.8007199344051394
chr14	27193200	27194200	-1.5711805362138782
chr14	27193300	27194300	-2.3266303330355864
chr14	27193400	27194400	-2.595934926708424
chr14	27193500	27194500	-3.183789909581772
chr14	27193600	27194600	-2.842479043927709
chr14	27193700	27194700	-2.927058145100003
chr14	27193800	27194800	-2.139446169831748
chr14	27193900	27194900	-2.1682842789500527
chr14	27194000	27195000	-2.93939651071996
chr14	27194100	27195100	-2.5147127627499133
chr14	27194200	27195200	-3.0451814400606407
chr14	27194300	27195300	-2.4794636018510956
chr14	27194400	27195400	-2.246431428586668
chr14	27194500	27195500	-1.4959910981092668
chr14	27194600	27195600	-2.4761312781821756
chr14	27194700	27195700	-1.943492106272704
chr14	27194800	27195800	-2.259935182773105
chr14	27194900	27195900	-1.9733488493744795
chr14	27195000	27196000	-1.1114486633618865
chr14	27195100	27196100	-1.4565919879421152
chr14	27195200	27196200	-1.5039825294545464
chr14	27195300	27196300	-1.521647800166405
chr14	27195400	27196400	-1.9233009847736289
chr14	27195500	27196500	-2.1345536892299743
chr14	27195600	27196600	-1.5895525573165743
chr14	27195700	27196700	-2.9835111073192326
chr14	27195800	27196800	-2.809700606249032
chr14	27195900	27196900	-3.1302554216533887
chr14	27196000	27197000	-3.2812185037047694
chr14	27196100	27197100	-2.9202662129329755
chr14	27196200	27197200	-2.5506454012818933
chr14	27196300	27197300	-2.504304576797983
chr14	27196400	27197400	-2.082227512976983
chr14	27196500	27197500	-1.8210437205042067
chr14	27196600	27197600	-1.2223018668037602
chr14	27196700	27197700	-1.026356881818501
chr14	27196800	27197800	-1.2884909091694496
chr14	27196900	27197900	-1.4551129137120975
chr14	27197000	27198000	-1.6181452233700506
chr14	27197100	27198100	-1.5210363506760982
chr14	27197200	27198200	-1.4775600205546595
chr14	27197300	27198300	-1.5563724354518034
chr14	27197400	27198400	-1.331204498682572
chr14	27197500	27198500	-0.8711894520752491
chr14	27197600	27198600	-1.158059132446956
chr14	27197700	27198700	-0.6389665475039139
chr14	27197800	27198800	-0.4021352564918704
chr14	27197900	27198900	-0.5989575452208595
chr14	27198000	27199000	-0.14949917969170962
chr14	27198100	27199100	0.10118205011587177
chr14	27198200	27199200	0.08808975389811118
chr14	27198300	27199300	0.5104975621033642
chr14	27198400	27199400	0.5949641842770481
chr14	27198500	27199500	0.6734988834020963
chr14	27198600	27199600	1.1255012820029853
chr14	27198700	27199700	1.1784786294230798
chr14	27198800	27199800	1.0529302840745576
chr14	27199600	27200600	1.4159043005251513
chr14	27199700	27200700	1.147395464108151
chr14	27199800	27200800	0.7267092088030789
chr14	27199900	27200900	0.450016395176382
chr14	27200000	27201000	-0.18752292486142577
chr14	27200100	27201100	-1.3288406938205313
chr14	27200200	27201200	-1.4258844266553092
chr14	27200300	27201300	-1.2247450239660531
chr14	27200400	27201400	-1.3862827013580454
chr14	27200500	27201500	-1.2962563164284158
chr14	27200600	27201600	-1.5244247939161093
chr14	27200700	27201700	-1.3790900023185415
chr14	27200800	27201800	-1.4486632908557795
chr14	27200900	27201900	-1.6921850301186123
chr14	27201000	27202000	-1.7314873797871693
chr14	27201100	27202100	-0.5389955585458144
chr14	27201200	27202200	-0.2805464460813233
chr14	27201300	27202300	-0.9449940327877384
chr14	27201400	27202400	-0.9935898411339736
chr14	27201500	27202500	-0.6868742120892619
chr14	27201600	27202600	-0.20114168378065608
chr14	27201700	27202700	0.033249997229338316
chr14	27201800	27202800	0.06415677753795294
chr14	27201900	27202900	0.24403072316767985
chr14	27202000	27203000	0.7149966984679957
chr14	27202100	27203100	-0.08015865761518212
chr14	27202200	27203200	-0.2408653703274961
chr14	27202300	27203300	0.11494240105244492
chr14	27202400	27203400	0.06906800622543381
chr14	27202500	27203500	0.03933574104260821
chr14	27202600	27203600	0.32489821223476584
chr14	27202700	27203700	0.2980592204317014
chr14	27202800	27203800	0.3940277504935927
chr14	27202900	27203900	0.29815480839449543
chr14	27203000	27204000	0.37163823513848837
chr14	27203100	27204100	0.6155892766410936
chr14	27203200	27204200	0.27953768861580136
chr14	27203300	27204300	0.2601889334699121
chr14	27203400	27204400	-0.4834282004009992
chr14	27203500	27204500	-0.9829136564678722
chr14	27203600	27204600	-1.0448581763163092
chr14	27203700	27204700	-1.3162996917928749
chr14	27203800	27204800	-0.1277404824933244
chr14	27203900	27204900	-0.029883476403382483
chr14	27204000	27205000	-0.26780801424595607
chr14	27204100	27205100	-0.5208720908601505
chr14	27204200	27205200	0.0973034052587168
chr14	27204300	27205300	0.6944434590906075
chr14	27204400	27205400	1.229608676906991
chr14	27204500	27205500	2.3232000303007214
chr14	27204600	27205600	2.2543664783101023
chr14	27204700	27205700	2.55854643843081
chr14	27204800	27205800	1.3729655955217357
chr14	27204900	27205900	0.9726295650844804
chr14	27205000	27206000	1.1451312783357943
chr14	27205100	27206100	1.0305645672308872
chr14	27205200	27206200	1.1305620331510076
chr14	27205300	27206300	0.5309227441819167
chr14	27205400	27206400	0.6928572516914971
chr14	27205500	27206500	0.21970716136306456
chr14	27205600	27206600	0.058711090202956825
chr14	27205700	27206700	0.05944724577596705
chr14	27205800	27206800	0.5942754332881186
chr14	27205900	27206900	0.3693130160226691
chr14	27206000	27207000	-0.11154031751089474
chr14	27206100	27207100	-0.2433054789097177
chr14	27206200	27207200	-0.8466926373810307
chr14	27206300	27207300	-0.6880613899681567
chr14	27206400	27207400	-0.7891020043989778
chr14	27206500	27207500	-0.9837663802335408
chr14	27206600	27207600	-1.2913412895302956
chr14	27206700	27207700	-1.5605512886646031
chr14	27206800	27207800	-2.287928570620394
chr14	27206900	27207900	-2.107034644119865
chr14	27207000	27208000	-1.7715938459575344
chr14	27207100	27208100	-1.2552782671114462
chr14	27207200	27208200	-0.8919571314211969
chr14	27207300	27208300	-1.0960756799878983
chr14	27207400	27208400	-0.9916136783793812
chr14	27207500	27208500	-1.42043702425569
chr14	27207600	27208600	-1.1795301666864184
chr14	27207700	27208700	-0.8684405051872445
chr14	27207800	27208800	-0.3825307045475969
chr14	27207900	27208900	-0.5864777188599898
chr14	27208000	27209000	-0.2602889547083042
chr14	27208100	27209100	-0.30789461863505474
chr14	27208200	27209200	-0.5023606017691123
chr14	27208300	27209300	-0.4514448297377024
chr14	27208400	27209400	-0.6791951084540254
chr14	27210800	27211800	0.5806116937122768
chr14	27210900	27211900	0.2476929248100362
chr14	27211000	27212000	0.007623662768482563
chr14	27211100	27212100	0.10933537774294347
chr14	27211200	27212200	-0.519057223035058
chr14	27211300	27212300	-0.6437613570177362
chr14	27211400	27212400	0.4702045466065907
chr14	27211500	27212500	0.6924492954167827
chr14	27211600	27212600	0.7011365237880399
chr14	27211700	27212700	0.13386509337138228
chr14	27211800	27212800	-0.1024404926693349
chr14	27211900	27212900	-0.5993622868789563
chr14	27212000	27213000	-0.24849988439817752
chr14	27212100	27213100	-0.031736112113714667
chr14	27212200	27213200	-0.08460342391164505
chr14	27212300	27213300	0.14488030776298805
chr14	27212400	27213400	-0.3512432631165588
chr14	27212500	27213500	0.0662746064255282
chr14	27212600	27213600	0.3402701593413496
chr14	27212700	27213700	0.27421743753300165
chr14	27212800	27213800	0.17360203389968346
chr14	27212900	27213900	0.6798176253500829
chr14	27213000	27214000	0.3612362061236141
chr14	27213100	27214100	0.12710722066192648
chr14	27213200	27214200	0.2985585420964818
chr14	27213300	27214300	0.3703840831708512
chr14	27213400	27214400	0.2955717778738593
chr14	27213500	27214500	-0.12212794761058902
chr14	27213600	27214600	-0.4949820287483888
chr14	27213700	27214700	0.362123236317743
chr14	27213800	27214800	0.4363563167858213
chr14	27213900	27214900	0.4230837033857357
chr14	27214000	27215000	0.30894961203940974
chr14	27214100	27215100	0.2199475943073748
chr14	27214200	27215200	0.4099567391524751
chr14	27214300	27215300	0.8818948161695186
chr14	27214400	27215400	0.583780964077053
chr14	27214500	27215500	0.2474859209655074
chr14	27214600	27215600	0.5857297880059558
chr14	27214700	27215700	-0.02381918178470949
chr14	27214800	27215800	-0.13505727993539374
chr14	27214900	27215900	0.4766028818564998
chr14	27215000	27216000	0.26477011728459493
chr14	27215100	27216100	0.9297916016030126
chr14	27215200	27216200	0.9659107798390864
chr14	27215300	27216300	0.3890196915669565
chr14	27215400	27216400	0.048765104797122406
chr14	27215500	27216500	0.34228795794199035
chr14	27215600	27216600	-0.2644452864591995
chr14	27215700	27216700	-0.3682819055290516
chr14	27215800	27216800	-0.3530721018930009
chr14	27215900	27216900	-1.31456803234481
chr14	27216000	27217000	-0.7549583858875696
chr14	27216100	27217100	-1.2911812891674614
chr14	27216200	27217200	-1.3221920989389124
chr14	27216300	27217300	-1.5821651626841409
chr14	27216400	27217400	-1.3067989655793106
chr14	27216500	27217500	-1.7640592096801884
chr14	27216600	27217600	-1.4737891281776618
chr14	27216700	27217700	-1.0109277902512206
chr14	27216800	27217800	-1.3161930762755605
chr14	27216900	27217900	-1.1967632519292954
chr14	27217000	27218000	-1.0539354376561627
chr14	27217100	27218100	-1.2508417807105885
chr14	27217200	27218200	-1.4515139061528388
chr14	27217300	27218300	-0.8854035015700065
chr14	27217400	27218400	-0.7512065002233307
chr14	27217500	27218500	0.06408126404794608
chr14	27217600	27218600	0.4790800100786815
chr14	27217700	27218700	0.06780666535660408
chr14	27217800	27218800	0.3318212966640834
chr14	27217900	27218900	0.8399554243889805
chr14	27218000	27219000	0.6269014476223036
chr14	27218100	27219100	1.2126564576605718
chr14	27218200	27219200	1.1089626207373524
chr14	27219300	27220300	-1.1738485308836293
chr14	27219400	27220400	-1.105490061379934
chr14	27219500	27220500	-0.9578503991301359
chr14	27219600	27220600	-0.4286355126409784
chr14	27219700	27220700	0.03764904114620502
chr14	27219800	27220800	0.3571743103112341
chr14	27219900	27220900	0.4654909796195608
chr14	27220000	27221000	0.5720369738606567
chr14	27220100	27221100	0.41064768959175374
chr14	27220200	27221200	0.9480756749108898
chr14	27220300	27221300	0.3670480884457961
chr14	27221800	27222800	0.16841933329806574
chr14	27221900	27222900	0.04764255364865482
chr14	27222000	27223000	-0.11310995232264802
chr14	27222100	27223100	-0.238860405667784
chr14	27222200	27223200	-0.8694705363578085
chr14	27222300	27223300	-1.4266528172133102
chr14	27222400	27223400	-1.3212120200285906
chr14	27222500	27223500	-0.9879486557744174
chr14	27222600	27223600	-1.5426400171857342
chr14	27222700	27223700	-1.3532793129744287
chr14	27222800	27223800	-1.740322254626064
chr14	27222900	27223900	-2.0329555330825224
chr14	27223000	27224000	-1.8519274528684142
chr14	27223100	27224100	-1.2990604631651907
chr14	27223200	27224200	-0.9923251980590194
chr14	27223300	27224300	-1.1580867768815502
chr14	27223400	27224400	-1.0729525350963929
chr14	27223500	27224500	-1.435993511744853
chr14	27223600	27224600	-1.1174425846458624
chr14	27223700	27224700	-2.059659927418248
chr14	27223800	27224800	-2.4124116981302075
chr14	27223900	27224900	-2.4931369192861554
chr14	27224000	27225000	-2.7426186312648264
chr14	27224100	27225100	-3.7987956235518863
chr14	27224200	27225200	-3.6553501067335565
chr14	27224300	27225300	-2.7582099074779807
chr14	27224400	27225400	-2.2426570553706657
chr14	27224500	27225500	-2.3911386167222237
chr14	27224600	27225600	-2.001711700251718
chr14	27224700	27225700	-1.608580720481782
chr14	27224800	27225800	-1.2283919626566429
chr14	27224900	27225900	-1.2599301213512182
chr14	27225000	27226000	-1.3347925235245814
chr14	27225100	27226100	-0.8337232277522574
chr14	27225200	27226200	-0.5056819941038093
chr14	27225300	27226300	-1.184846517366554
chr14	27225400	27226400	-2.051432948830992
chr14	27225500	27226500	-1.9605243145620743
chr14	27225600	27226600	-2.189075722846029
chr14	27225700	27226700	-1.909737589803804
chr14	27225800	27226800	-2.2160501216995843
chr14	27225900	27226900	-2.2744880510343326
chr14	27226000	27227000	-1.8507442048984701
chr14	27226100	27227100	-1.8788611640229536
chr14	27226200	27227200	-2.353420471399442
chr14	27226300	27227300	-2.09210118350803
chr14	27226400	27227400	-1.7587880151275066
chr14	27226500	27227500	-1.404357959505522
chr14	27226600	27227600	-1.8679643711718297
chr14	27226700	27227700	-1.505893034598893
chr14	27226800	27227800	-1.1794645419497587
chr14	27226900	27227900	-0.7146195128826719
chr14	27227000	27228000	-1.0887070013509392
chr14	27227100	27228100	-1.2729816865832848
chr14	27227200	27228200	-1.024699967368793
chr14	27227300	27228300	-0.9785154910515343
chr14	27227400	27228400	-0.9932278633730174
chr14	27227500	27228500	-1.3056207528323234
chr14	27227600	27228600	-0.7502289695171757
chr14	27227700	27228700	-0.9032891932335876
chr14	27227800	27228800	-1.1512822451663078
chr14	27227900	27228900	-1.2095267767926388
chr14	27228000	27229000	-0.46039305124863916
chr14	27228100	27229100	-0.2093874561576689
chr14	27228200	27229200	-0.3532775078100518
chr14	27228300	27229300	-0.5452178008418581
chr14	27228400	27229400	-0.5871345127819192
chr14	27228500	27229500	-0.6498816800769988
chr14	27228600	27229600	-1.0499394838399951
chr14	27228700	27229700	-1.1157201025462429
chr14	27228800	27229800	-1.0694624051151789
chr14	27228900	27229900	-1.2315468120475566
chr14	27229000	27230000	-1.3225140470936616
chr14	27229100	27230100	-1.1917306470860611
chr14	27229200	27230200	-0.8764765411723674
chr14	27229300	27230300	-0.5851312516693641
chr14	27229400	27230400	-0.29881542641574554
chr14	27229500	27230500	-0.1673153971922974
chr14	27229600	27230600	-0.013877362780177352
chr14	27229700	27230700	0.2138254811201595
chr14	27229800	27230800	0.3598823292810366
chr14	27229900	27230900	0.02647657398143216
chr14	27230000	27231000	0.5346006481107074
chr14	27230100	27231100	0.7161619875365478
chr14	27230200	27231200	0.4329025954837028
chr14	27230300	27231300	0.7995939658323391
chr14	27230400	27231400	0.5275664629229259
chr14	27230500	27231500	0.5726810557733066
chr14	27230600	27231600	0.9467172014573336
chr14	27230700	27231700	0.5490949929351752
chr14	27230800	27231800	0.5467545873193573
chr14	27230900	27231900	1.0180920285772028
chr14	27231000	27232000	0.11597405873407948
chr14	27231100	27232100	0.27991910407415843
chr14	27231200	27232200	0.08440125229152215
chr14	27231300	27232300	0.3533883532436317
chr14	27231400	27232400	0.4564113166596519
chr14	27231500	27232500	0.4752995404878335
chr14	27231600	27232600	0.14916319052526608
chr14	27231700	27232700	0.3667050729704129
chr14	27231800	27232800	0.6961998541365896
chr14	27231900	27232900	0.7382654484706048
chr14	27232000	27233000	0.8641129050884943
chr14	27232100	27233100	0.6470428629791092
chr14	27232300	27233300	-0.020375891557438804
chr14	27232900	27233900	-0.9709514895913434
chr14	27233000	27234000	-1.1300906288824153
chr14	27233100	27234100	-1.6566728276264933
chr14	27233200	27234200	-1.6629198611795375
chr14	27233300	27234300	-1.2639265822275896
chr14	27233400	27234400	-1.0063359002867234
chr14	27233500	27234500	-0.8699869219409012
chr14	27233600	27234600	-0.8384250725138472
chr14	27233700	27234700	-0.6646483751531558
chr14	27233800	27234800	-0.5989757089281477
chr14	27233900	27234900	-0.03558503311349083
chr14	27234000	27235000	0.3823442851840682
chr14	27234100	27235100	0.9562376028676928
chr14	27234200	27235200	0.5911930895702641
chr14	27234300	27235300	0.556851751992797
chr14	27234400	27235400	0.21618455134508194
chr14	27234500	27235500	0.11228390250149678
chr14	27234600	27235600	0.3243763684112404
chr14	27234700	27235700	0.17202213260300786
chr14	27234800	27235800	0.1607628424717236
chr14	27234900	27235900	0.1269336223689087
chr14	27235000	27236000	0.40655244217098574
chr14	27235100	27236100	-0.04085950854180432
chr14	27235200	27236200	0.5613020430368204
chr14	27235300	27236300	0.9593199049285716
chr14	27235400	27236400	0.5070365206402883
chr14	27235500	27236500	1.6627084310177782
chr14	27235600	27236600	1.173306953162318
chr14	27235700	27236700	1.4951485681310728
chr14	27235800	27236800	1.3472289134679836
chr14	27235900	27236900	1.064758321952758
chr14	27236000	27237000	0.7057047151165229
chr14	27236100	27237100	0.2477747424000885
chr14	27236200	27237200	-0.1169187509331363
chr14	27236300	27237300	-0.06398279453195882
chr14	27236400	27237400	-0.1610859213296798
chr14	27236500	27237500	-0.8791149517018216
chr14	27236600	27237600	-0.757531770704868
chr14	27236700	27237700	-1.0355719759959665
chr14	27236800	27237800	-1.0057279123798442
chr14	27236900	27237900	-1.0205000079420448
chr14	27237000	27238000	-1.3879419790710976
chr14	27237100	27238100	-0.5704498102762503
chr14	27237200	27238200	-0.3865309044643354
chr14	27237300	27238300	-0.9675506576509416
chr14	27238300	27239300	-0.4869918378267414
chr14	27238400	27239400	-0.2884646032468471
chr14	27238500	27239500	-0.912835323624952
chr14	27238600	27239600	-1.3215571960985733
chr14	27238700	27239700	-1.3234002840455854
chr14	27238800	27239800	-2.151072487998781
chr14	27238900	27239900	-2.46596023333694
chr14	27239000	27240000	-2.02061981427757
chr14	27239100	27240100	-2.6360134478594213
chr14	27239200	27240200	-4.125581365286555
chr14	27239300	27240300	-5.3373362566825895
chr14	27239400	27240400	-5.915518597125138
chr14	27239500	27240500	-5.336932929679287
chr14	27239600	27240600	-5.5668105391729386
chr14	27239700	27240700	-6.0502441012665065
chr14	27239800	27240800	-6.121598540870039
chr14	27239900	27240900	-6.272985591078747
chr14	27240000	27241000	-6.132846545239256
chr14	27240100	27241100	-6.163218861887035
chr14	27240200	27241200	-5.592589736433935
chr14	27240300	27241300	-4.938659432724262
chr14	27240400	27241400	-4.644294197721496
chr14	27240500	27241500	-4.805423818978157
chr14	27240600	27241600	-3.9548125337640823
chr14	27240700	27241700	-3.857795803144087
chr14	27240800	27241800	-3.0267127167746546
chr14	27240900	27241900	-2.7007685715778527
chr14	27241000	27242000	-2.310151601635968
chr14	27241100	27242100	-1.1917277759334182
chr14	27241200	27242200	-0.013778754733894463
chr14	27241300	27242300	0.6441726710185245
chr14	27241400	27242400	0.8217951874387904
chr14	27241500	27242500	1.0521749934428706
chr14	27241600	27242600	1.0381359626145628
chr14	27241700	27242700	1.463267869822199
chr14	27241800	27242800	1.0474974553329237
chr14	27241900	27242900	1.164212486146086
chr14	27242000	27243000	1.3749586269625174
chr14	27242100	27243100	1.3447043078812488
chr14	27242200	27243200	0.8602995550667215
chr14	27242300	27243300	0.5677900735916679
chr14	27242400	27243400	0.5642750796433447
chr14	27242500	27243500	0.5931301513500908
chr14	27242600	27243600	0.4397894358682791
chr14	27242700	27243700	0.2914365183468853
chr14	27242800	27243800	0.5690172102348541
chr14	27242900	27243900	0.2392541520454441
chr14	27243000	27244000	-0.20238569392649913
chr14	27243100	27244100	-0.9222577172596059
chr14	27243200	27244200	-0.987153881743988
chr14	27243300	27244300	-1.8897838414362715
chr14	27243400	27244400	-2.337506082729504
chr14	27243500	27244500	-2.803380546968906
chr14	27243600	27244600	-2.9536403425806887
chr14	27243700	27244700	-3.090990446086959
chr14	27243800	27244800	-2.922550507037913
chr14	27243900	27244900	-2.7092341534979605
chr14	27244000	27245000	-2.805663763692223
chr14	27244100	27245100	-2.787702528832087
chr14	27244200	27245200	-2.290540426131001
chr14	27244300	27245300	-1.1247294287218397
chr14	27244400	27245400	-0.8926152713065189
chr14	27244500	27245500	0.2632780228836081
chr14	27244600	27245600	0.5826681084140104
chr14	27244700	27245700	1.1202825365785956
chr14	27244800	27245800	1.3969395236663114
chr14	27244900	27245900	1.419586097626347
chr14	27245000	27246000	1.5027580706793933
chr14	27245100	27246100	1.261094439954345
chr14	27245200	27246200	1.3345210495346616
chr14	27245300	27246300	1.0420682628233018
chr14	27245400	27246400	1.2247425271891708
chr14	27245500	27246500	0.04864325076809367
chr14	27245600	27246600	-0.3693331738206772
chr14	27245700	27246700	-0.1851019635327092
chr14	27245800	27246800	-0.037249669300307854
chr14	27245900	27246900	0.3160728849820317
chr14	27246000	27247000	1.0818372552481985
chr14	27246100	27247100	1.9197261630625768
chr14	27246200	27247200	1.8616496490161567
chr14	27246300	27247300	1.6669786858622846
chr14	27246400	27247400	1.5188110010016942
chr14	27246500	27247500	2.4956539465017227
chr14	27246600	27247600	2.6379770863030734
chr14	27246700	27247700	2.261266299212319
chr14	27246800	27247800	1.8423869718194323
chr14	27246900	27247900	1.6471759174849667
chr14	27247000	27248000	0.6249023747865906
chr14	27247100	27248100	-0.4329759743927824
chr14	27247200	27248200	-0.5442629402436859
chr14	27247300	27248300	-0.2913267541020651
chr14	27247400	27248400	-0.032072374394963576
chr14	27247500	27248500	-1.2421708504419642
chr14	27247600	27248600	-1.5392275299714742
chr14	27247700	27248700	-1.4887449710332952
chr14	27249600	27250600	-1.8644897152315891
chr14	27250800	27251800	-0.8798621099432122
chr14	27250900	27251900	-0.943575834088369
chr14	27251000	27252000	-1.063128735606624
chr14	27251100	27252100	-1.4668817520422075
chr14	27251200	27252200	-1.2271414438374888
chr14	27252300	27253300	-0.012895630420075795
chr14	27252400	27253400	-0.02844437737523858
chr14	27252500	27253500	0.6984783419298718
chr14	27252600	27253600	0.15498672589568066
chr14	27252700	27253700	-0.23162307558366896
chr14	27252800	27253800	-0.4599075006917737
chr14	27252900	27253900	-0.2845428558306318
chr14	27253000	27254000	0.10748188695558167
chr14	27253100	27254100	0.4925419856457351
chr14	27253200	27254200	0.0467312107966631
chr14	27253300	27254300	0.2992013669507593
chr14	27253400	27254400	0.4096441352652186
chr14	27253500	27254500	-0.14181477294991346
chr14	27253600	27254600	-0.268900361328762
chr14	27253700	27254700	-0.5995807214426437
chr14	27253800	27254800	-0.7927095337422486
chr14	27253900	27254900	-0.9515443631159659
chr14	27254000	27255000	-1.2262150850071831
chr14	27254100	27255100	-1.6646870591385357
chr14	27254200	27255200	-1.5808045852497232
chr14	27254300	27255300	-1.3094171891676665
chr14	27254400	27255400	-1.5124406710411986
chr14	27254500	27255500	-1.2545799667983466
chr14	27254600	27255600	-1.3556500933604514
chr14	27254700	27255700	-0.9056739880929564
chr14	27254800	27255800	-0.795613775459513
chr14	27254900	27255900	-1.1516880785787946
chr14	27255000	27256000	-1.1872384946744734
chr14	27255100	27256100	-0.8617280905734633
chr14	27255200	27256200	-1.14154490108446
chr14	27255300	27256300	-1.2946047412268475
chr14	27255400	27256400	-1.1689843067757653
chr14	27255500	27256500	-1.0765720481734329
chr14	27255600	27256600	-0.6864062212747822
chr14	27255700	27256700	-0.3339212207446747
chr14	27255800	27256800	-0.20038703175352632
chr14	27255900	27256900	-0.3078438247939633
chr14	27256000	27257000	-0.3511726148331504
chr14	27256100	27257100	-0.2783889111266568
chr14	27256200	27257200	-0.14488516798637252
chr14	27256300	27257300	-0.008137468779390302
chr14	27256400	27257400	0.05391425199023901
chr14	27256500	27257500	-0.010730752892269834
chr14	27256600	27257600	-0.4770549892272301
chr14	27256700	27257700	-0.7443426015328801
chr14	27256800	27257800	-1.0698789396952997
chr14	27256900	27257900	-1.3484383387073116
chr14	27257000	27258000	-1.1225288997533742
chr14	27257100	27258100	-1.8819385226591616
chr14	27257200	27258200	-1.7834757263167371
chr14	27257300	27258300	-2.474690410341674
chr14	27257400	27258400	-1.9862270500753665
chr14	27257500	27258500	-1.8040281467753847
chr14	27257600	27258600	-1.4589405602467094
chr14	27257700	27258700	-1.401887213038398
chr14	27257800	27258800	-1.05163330179006
chr14	27257900	27258900	-0.2869309749336066
chr14	27258000	27259000	0.029656202219207502
chr14	27258100	27259100	0.013298498853864638
chr14	27258200	27259200	-0.14838073823394698
chr14	27258300	27259300	0.7425969732129973
chr14	27258400	27259400	-0.2906480308492633
chr14	27258500	27259500	-0.5164804516724949
chr14	27258600	27259600	-0.8928172061898698
chr14	27258700	27259700	-0.7077315543889369
chr14	27258800	27259800	-0.671261303161269
chr14	27258900	27259900	-1.4003708109260804
chr14	27259000	27260000	-1.6396008586479245
chr14	27259100	27260100	-0.8087371008502445
chr14	27259200	27260200	-0.9909994859470068
chr14	27259300	27260300	-2.1017777636487343
chr14	27259400	27260400	-1.6394339723272728
chr14	27259500	27260500	-1.603415297783334
chr14	27259600	27260600	-1.7573815758022258
chr14	27259700	27260700	-2.260238797079952
chr14	27259800	27260800	-3.0417068506935663
chr14	27259900	27260900	-2.8946856078355063
chr14	27260000	27261000	-3.4735703540939293
chr14	27260100	27261100	-4.607701264819308
chr14	27260200	27261200	-4.549940347276572
chr14	27260300	27261300	-3.5105871257778443
chr14	27260400	27261400	-3.43508096169892
chr14	27260500	27261500	-3.4080892465831143
chr14	27260600	27261600	-3.1966094013720703
chr14	27260700	27261700	-3.1147961059697966
chr14	27260800	27261800	-3.0559185637743016
chr14	27260900	27261900	-3.3307776068935957
chr14	27261000	27262000	-3.0252973312229257
chr14	27261100	27262100	-2.3335398691220566
chr14	27261200	27262200	-2.0986214309881137
chr14	27261300	27262300	-2.741734112175294
chr14	27261400	27262400	-1.9657713905387104
chr14	27261500	27262500	-1.9756501522627428
chr14	27261600	27262600	-1.9187982622994144
chr14	27261700	27262700	-1.9275554774210133
chr14	27261800	27262800	-1.1327822824293503
chr14	27261900	27262900	-0.768624761398867
chr14	27262000	27263000	-0.619939358120077
chr14	27262100	27263100	-1.00667116622042
chr14	27262200	27263200	-1.351461393407402
chr14	27262300	27263300	-0.6810363794749782
chr14	27262400	27263400	-1.6040481005334188
chr14	27262500	27263500	-2.2042419235473742
chr14	27262600	27263600	-2.6593821424945454
chr14	27262700	27263700	-2.8489956487453942
chr14	27262800	27263800	-3.041189868264788
chr14	27262900	27263900	-2.682607745693651
chr14	27263000	27264000	-3.291655688263864
chr14	27263100	27264100	-2.821061803392713
chr14	27263200	27264200	-3.3447648021805736
chr14	27263300	27264300	-3.9361332405037874
chr14	27263400	27264400	-4.046261588186332
chr14	27263500	27264500	-3.0740518715252447
chr14	27263600	27264600	-2.7650123018434862
chr14	27263700	27264700	-2.3735702924963675
chr14	27263800	27264800	-2.784410531904542
chr14	27263900	27264900	-3.356822259524892
chr14	27264000	27265000	-2.704662341465085
chr14	27264100	27265100	-3.0614533620198934
chr14	27264200	27265200	-2.253613933321116
chr14	27264300	27265300	-3.1235046595222014
chr14	27264400	27265400	-2.947209166021388
chr14	27264500	27265500	-3.5900837975747493
chr14	27264600	27265600	-4.139172778253692
chr14	27264700	27265700	-4.734374370473947
chr14	27264800	27265800	-4.507392583449096
chr14	27264900	27265900	-4.061830910185712
chr14	27266000	27267000	-2.13511215489653
chr14	27266100	27267100	-2.4693727425236114
chr14	27266200	27267200	-2.0446796848712228
chr14	27266300	27267300	-1.8830961188548416
chr14	27266400	27267400	-1.899050852957594
chr14	27266500	27267500	-1.817701279420673
chr14	27266600	27267600	-1.745542206601422
chr14	27266700	27267700	-1.7679800682080955
chr14	27266800	27267800	-1.8973346429703613
chr14	27266900	27267900	-0.8256630119636351
chr14	27267000	27268000	-0.9969821214563708
chr14	27267100	27268100	-1.0444286720110365
chr14	27267200	27268200	-1.4161293635514955
chr14	27267300	27268300	-1.5378201664075746
chr14	27267400	27268400	-1.448693854538971
chr14	27267500	27268500	-1.055841283371078
chr14	27267600	27268600	-0.8842039332587146
chr14	27267700	27268700	-0.8867983263634549
chr14	27267800	27268800	-0.6868003043091517
chr14	27267900	27268900	-1.270719726179625
chr14	27268000	27269000	-1.5173335345802745
chr14	27268100	27269100	-1.5963035142921986
chr14	27268200	27269200	-1.371740278766424
chr14	27268300	27269300	-1.5092885010473365
chr14	27268400	27269400	-1.551177397517634
chr14	27268500	27269500	-1.1007479119129606
chr14	27268600	27269600	-1.4283982914454392
chr14	27268700	27269700	-1.1286003041046893
chr14	27268800	27269800	-1.075761141499312
chr14	27268900	27269900	-0.9142389953447412
chr14	27269000	27270000	-0.6994104652994757
chr14	27269100	27270100	-0.3946534881977643
chr14	27269200	27270200	-0.7896867819231551
chr14	27269300	27270300	-0.8209805641934916
chr14	27269400	27270400	-0.5510899657610622
chr14	27269500	27270500	-1.2112518370920005
chr14	27269600	27270600	-0.6414084912245879
chr14	27269700	27270700	-0.8502175495539067
chr14	27269800	27270800	-1.0537402078142792
chr14	27269900	27270900	-0.9170457717970648
chr14	27270000	27271000	-0.08498685588629867
chr14	27270100	27271100	-0.22470225618922665
chr14	27270200	27271200	-0.3069903773286056
chr14	27270300	27271300	-0.2032969680990693
chr14	27270400	27271400	-0.19194193075077806
chr14	27270500	27271500	-0.4073783773351379
chr14	27270600	27271600	-0.9367901023114618
chr14	27270700	27271700	-0.9343942306899988
chr14	27270800	27271800	-0.6179038028369328
chr14	27270900	27271900	-0.6241431089157867
chr14	27271000	27272000	-1.0745223809455755
chr14	27271100	27272100	-1.5069515662922666
chr14	27271200	27272200	-1.0545468642509426
chr14	27271300	27272300	-1.5515405270636975
chr14	27271400	27272400	-2.0854297613610187
chr14	27271500	27272500	-1.7209463230267328
chr14	27271600	27272600	-1.9240674335943544
chr14	27271700	27272700	-2.3073322945306565
chr14	27271800	27272800	-2.5839825079379763
chr14	27271900	27272900	-2.794298856495925
chr14	27272000	27273000	-2.888480428106753
chr14	27272100	27273100	-2.453180738440375
chr14	27272200	27273200	-2.6604964141179326
chr14	27272300	27273300	-1.0224641060507136
chr14	27272400	27273400	-0.7633156574444467
chr14	27272500	27273500	-0.3221680967520851
chr14	27272600	27273600	0.06451098674385741
chr14	27272700	27273700	0.6244488261891542
chr14	27272800	27273800	0.2494156742826545
chr14	27272900	27273900	0.1213121255933672
chr14	27273000	27274000	0.04209504127760043
chr14	27273100	27274100	0.3481488488594877
chr14	27273200	27274200	0.2278935901683687
chr14	27273300	27274300	-0.027101425438079862
chr14	27273400	27274400	0.3078999126848001
chr14	27273500	27274500	-0.026937249674818614
chr14	27273600	27274600	0.2109148220956072
chr14	27273700	27274700	0.349273423379466
chr14	27273800	27274800	0.6843616392539432
chr14	27273900	27274900	0.947967108541024
chr14	27274000	27275000	1.1860579874749142
chr14	27274100	27275100	0.4699415591575061
chr14	27274200	27275200	0.29784758706887765
chr14	27274300	27275300	0.2312512379491673
chr14	27274400	27275400	0.7096473469435289
chr14	27274500	27275500	0.4005324415415023
chr14	27274600	27275600	0.4330324356623162
chr14	27274700	27275700	0.05644749306252366
chr14	27274800	27275800	-0.05076594618840771
chr14	27274900	27275900	-0.5302538859257825
chr14	27275000	27276000	-0.7028735558886632
chr14	27275100	27276100	-0.1564268992014527
chr14	27275200	27276200	0.07406247966252069
chr14	27275300	27276300	0.4304621052944254
chr14	27275400	27276400	-0.19395900788023174
chr14	27275500	27276500	-0.08328059718956697
chr14	27275600	27276600	-0.09030715733859024
chr14	27275700	27276700	0.1660559995213541
chr14	27275800	27276800	-0.14512521604739187
chr14	27275900	27276900	0.4962641896541292
chr14	27276000	27277000	0.38398280110186617
chr14	27276100	27277100	0.8052760061522456
chr14	27276200	27277200	1.1045141959580786
chr14	27276300	27277300	1.1430869145600884
chr14	27276400	27277400	1.3333326309458655
chr14	27276500	27277500	1.7752496647360363
chr14	27276600	27277600	1.286466956199246
chr14	27276700	27277700	1.2957231315316415
chr14	27276800	27277800	1.4331972469423582
chr14	27276900	27277900	1.24011869810396
chr14	27277000	27278000	1.114222078791892
chr14	27277100	27278100	0.7871971088263069
chr14	27277200	27278200	0.7695074633325297
chr14	27277300	27278300	0.1934057776414604
chr14	27277400	27278400	-0.1496075964496152
chr14	27277500	27278500	0.03900602664766197
chr14	27277600	27278600	0.2862075369427618
chr14	27277700	27278700	0.09913586168633326
chr14	27277800	27278800	0.4498015378740297
chr14	27277900	27278900	0.3744697454620117
chr14	27278000	27279000	0.16354057833490993
chr14	27278100	27279100	-0.023586033560368768
chr14	27278200	27279200	-0.3943564056065217
chr14	27278300	27279300	-1.295027029446022
chr14	27278400	27279400	-0.8532469945604202
chr14	27278500	27279500	-1.097562203117991
chr14	27278600	27279600	-0.18101278551906594
chr14	27278700	27279700	-0.010475206638649426
chr14	27278800	27279800	-0.13298407429722967
chr14	27278900	27279900	-0.1669534764189221
chr14	27279000	27280000	-0.0943856000789941
chr14	27279100	27280100	0.5061279832189072
chr14	27279200	27280200	0.5440255885104093
chr14	27279300	27280300	1.5854048548689124
chr14	27279400	27280400	1.5380808977411973
chr14	27279500	27280500	0.6238240946859228
chr14	27279600	27280600	0.3401123222356244
chr14	27279700	27280700	0.5727496216210755
chr14	27279800	27280800	0.7285362673493693
chr14	27279900	27280900	1.1275269552562488
chr14	27280000	27281000	1.0263184112040042
chr14	27280100	27281100	0.5664121232276759
chr14	27280200	27281200	0.5224866402958279
chr14	27280300	27281300	0.5296092445636814
chr14	27280400	27281400	0.4269836655922162
chr14	27280500	27281500	1.2287018418347029
chr14	27280600	27281600	0.7634837158680383
chr14	27280700	27281700	1.0331063948688344
chr14	27280800	27281800	1.1020222749269304
chr14	27280900	27281900	0.7736420430186184
chr14	27281000	27282000	0.779892275247553
chr14	27281100	27282100	0.6615927916931381
chr14	27281200	27282200	0.7783103274585006
chr14	27281300	27282300	0.6692144380665828
chr14	27281400	27282400	0.2822712710469689
chr14	27281500	27282500	0.8357609877146545
chr14	27281600	27282600	0.12794819962248835
chr14	27281700	27282700	0.13855649926325056
chr14	27281800	27282800	0.30228677822088434
chr14	27281900	27282900	-0.4230489883736519
chr14	27282000	27283000	-0.07451646619572315
chr14	27282100	27283100	-0.7610776050115244
chr14	27282200	27283200	-1.127637417879376
chr14	27282300	27283300	-0.8106075606055101
chr14	27282400	27283400	-0.9364591488526374
chr14	27282500	27283500	-1.7126263039863292
chr14	27282600	27283600	-0.9181770235426556
chr14	27282700	27283700	-1.6730339912046774
chr14	27282800	27283800	-3.1976488679705644
chr14	27282900	27283900	-2.6581901141882702
chr14	27283000	27284000	-2.87441660643894
chr14	27283100	27284100	-3.0405036463635526
chr14	27283200	27284200	-2.8120590896752016
chr14	27283300	27284300	-2.666838832441383
chr14	27283400	27284400	-2.4393568461411097
chr14	27283500	27284500	-2.6598478515732307
chr14	27283600	27284600	-2.287171047661646
chr14	27283700	27284700	-1.7250808604799397
chr14	27283800	27284800	-0.7864079922571721
chr14	27283900	27284900	-0.8057253146716479
chr14	27284000	27285000	-0.8722066492193715
chr14	27284100	27285100	-0.052620398078118
chr14	27284200	27285200	0.15226829924169025
chr14	27284300	27285300	-0.18217643107791195
chr14	27284400	27285400	0.6774880433440518
chr14	27284500	27285500	0.8048026137451324
chr14	27284600	27285600	0.22789068908650176
chr14	27284700	27285700	0.3937003312367313
chr14	27284800	27285800	0.9446099542152968
chr14	27284900	27285900	1.185135140214759
chr14	27285000	27286000	1.7115933841269022
chr14	27285100	27286100	0.923743925997842
chr14	27285200	27286200	1.170219815306854
chr14	27285300	27286300	1.8006493231681842
chr14	27285400	27286400	1.1756018284159642
chr14	27285500	27286500	1.3996208772909555
chr14	27285600	27286600	1.9798511559324088
chr14	27285700	27286700	1.633511482129035
chr14	27285800	27286800	0.3994822103900866
chr14	27285900	27286900	0.3813761645944551
chr14	27286000	27287000	-0.22265402370364726
chr14	27286100	27287100	0.6357418653299072
chr14	27286200	27287200	-0.35655182958493964
chr14	27286300	27287300	-1.2110906937800685
chr14	27286400	27287400	-1.6075254251393425
chr14	27286500	27287500	-1.651296458225382
chr14	27286600	27287600	-1.8674131704862005
chr14	27286700	27287700	-1.7394704501956548
chr14	27286800	27287800	-1.0912114756899045
chr14	27286900	27287900	-1.4286563800652827
chr14	27287000	27288000	-1.6334249359892214
chr14	27287100	27288100	-1.8133697702635785
chr14	27287200	27288200	-1.5480247334064254
chr14	27287300	27288300	-1.677630093908629
chr14	27287400	27288400	-1.0846069589041518
chr14	27287500	27288500	-1.0098976580201675
chr14	27287600	27288600	-1.8056401729100184
chr14	27287700	27288700	-1.803788662001418
chr14	27287800	27288800	-1.816584137694688
chr14	27287900	27288900	-1.7206141543337226
chr14	27288000	27289000	-0.9549246617473262
chr14	27288100	27289100	-1.2547948640253088
chr14	27288200	27289200	-0.29249020112377233
chr14	27288300	27289300	-0.09380500012074493
chr14	27288400	27289400	-0.4677276203452237
chr14	27288500	27289500	-0.5553279903337494
chr14	27288600	27289600	0.2234480805574872
chr14	27288700	27289700	0.4655641726217526
```
