## Supplemental Datasets for "A genome-wide mutational constraint map quantified from variation in 76,156 human genomes": Supplementary_Data_3.bed (part 234 of 859)

```
chr14	27288800	27289800	0.6422603158759776
chr14	27288900	27289900	1.0198563436647232
chr14	27289000	27290000	1.033213609713739
chr14	27289100	27290100	1.0956949152697757
chr14	27289200	27290200	0.4724742785918357
chr14	27289300	27290300	0.9806130439924816
chr14	27289400	27290400	0.599506075824292
chr14	27289500	27290500	0.5357225158906482
chr14	27289600	27290600	0.2605120721970753
chr14	27289700	27290700	-0.12271652878873016
chr14	27289800	27290800	-0.1666304649128346
chr14	27289900	27290900	0.2419268526599441
chr14	27290000	27291000	-0.34485295849703984
chr14	27290100	27291100	0.04668183375869939
chr14	27290200	27291200	-0.31263993600275386
chr14	27290300	27291300	-0.7142547733597184
chr14	27290400	27291400	-0.07794393086052538
chr14	27290500	27291500	0.08917914686065685
chr14	27290600	27291600	0.012003174955670638
chr14	27290700	27291700	-0.4045450067804832
chr14	27290800	27291800	-0.3953255961228752
chr14	27290900	27291900	-0.5391931435812318
chr14	27291000	27292000	-0.36847286481167557
chr14	27291100	27292100	-0.5604724536923472
chr14	27291200	27292200	0.1150619404993906
chr14	27291300	27292300	0.1045864222447024
chr14	27291400	27292400	0.02926549830573246
chr14	27292600	27293600	0.2022549822899784
chr14	27292700	27293700	0.15072352568498296
chr14	27292800	27293800	0.10709130250767672
chr14	27292900	27293900	0.012980658058062084
chr14	27293000	27294000	0.03853081531019916
chr14	27293100	27294100	-0.4792973303072251
chr14	27293200	27294200	-0.07393927886373626
chr14	27293600	27294600	-0.029239860068147036
chr14	27293700	27294700	-0.3038371283983181
chr14	27293800	27294800	-0.17196991282322716
chr14	27293900	27294900	-0.4335688952459916
chr14	27294000	27295000	-1.4424599830439142
chr14	27294100	27295100	-0.969022787878021
chr14	27294200	27295200	-1.3212769361064276
chr14	27294300	27295300	-1.1312747679018895
chr14	27294400	27295400	-1.1694746251714208
chr14	27294500	27295500	-1.2380892859028163
chr14	27294600	27295600	-1.3000568965573307
chr14	27294700	27295700	-1.1421825596609092
chr14	27294800	27295800	-1.306987949902258
chr14	27294900	27295900	-1.0965451403912259
chr14	27296100	27297100	1.5238694079505046
chr14	27296200	27297200	1.441988504555143
chr14	27296300	27297300	2.09640767153467
chr14	27297400	27298400	0.7250107778015646
chr14	27297500	27298500	0.6750238494246406
chr14	27297600	27298600	0.2470442962615777
chr14	27297700	27298700	-0.15301637775739413
chr14	27299300	27300300	0.04400046568108097
chr14	27299400	27300400	0.2778707623841235
chr14	27299500	27300500	-0.02470152442890885
chr14	27299600	27300600	-0.6987890815814861
chr14	27299700	27300700	-0.5298255198679152
chr14	27299800	27300800	-0.21874856113420788
chr14	27299900	27300900	-0.3957086579360971
chr14	27300000	27301000	-0.190841569220392
chr14	27300100	27301100	-0.10530522843082732
chr14	27300200	27301200	-1.1086926506261898
chr14	27300300	27301300	-1.135709397691143
chr14	27300400	27301400	-1.3959781123979782
chr14	27300500	27301500	-1.0565454486671766
chr14	27301600	27302600	1.731513153265866
chr14	27301700	27302700	1.8576066467542875
chr14	27301800	27302800	2.598080748159001
chr14	27301900	27302900	1.8802108912778648
chr14	27302000	27303000	1.4467508302875336
chr14	27302100	27303100	0.7888891333574579
chr14	27302200	27303200	0.9388640924480992
chr14	27302300	27303300	1.1718550973201072
chr14	27302400	27303400	1.0454578056419173
chr14	27302500	27303500	0.515651483018994
chr14	27302600	27303600	0.22305217631050625
chr14	27302700	27303700	-0.027149087239366074
chr14	27302800	27303800	0.3720555221522828
chr14	27302900	27303900	0.7700608527605178
chr14	27303000	27304000	1.1400711869109168
chr14	27303100	27304100	1.9717475145794523
chr14	27303200	27304200	1.9197980508082
chr14	27303300	27304300	1.82964446372008
chr14	27303400	27304400	1.6614820846254756
chr14	27303500	27304500	1.7873706445717144
chr14	27303600	27304600	1.0421183647494658
chr14	27303700	27304700	0.25555242272133577
chr14	27303800	27304800	-1.1176031683175651
chr14	27303900	27304900	-1.1640202395574883
chr14	27304000	27305000	-1.073564342325204
chr14	27304100	27305100	-1.5318483019609503
chr14	27304200	27305200	-1.4000888347875666
chr14	27304300	27305300	-1.5783636775772705
chr14	27304400	27305400	-1.4574297445511355
chr14	27304500	27305500	-1.8724331623043995
chr14	27304600	27305600	-1.2487740777531762
chr14	27304700	27305700	-0.2307577017704612
chr14	27304800	27305800	0.3382347203563764
chr14	27304900	27305900	0.3286888827126856
chr14	27305000	27306000	0.9707828199958249
chr14	27305100	27306100	0.4897072630538233
chr14	27305200	27306200	-0.453417372114224
chr14	27305300	27306300	-0.5606277698454868
chr14	27305400	27306400	-0.5776089113225011
chr14	27305500	27306500	-0.10848744447301363
chr14	27305600	27306600	-0.2831253664969314
chr14	27305700	27306700	-0.5170616784600439
chr14	27305800	27306800	0.18887969692629225
chr14	27305900	27306900	0.4862635148827297
chr14	27306000	27307000	-0.522015450172317
chr14	27306100	27307100	-0.7509926960561226
chr14	27306200	27307200	0.386666146159338
chr14	27306300	27307300	0.7489031470280262
chr14	27306400	27307400	0.8412839209205505
chr14	27306500	27307500	0.5961736618639204
chr14	27306600	27307600	0.7137689462404433
chr14	27306700	27307700	0.635655172732129
chr14	27306800	27307800	-0.11059379752255974
chr14	27306900	27307900	-0.031958929657096034
chr14	27307000	27308000	0.2889910398943376
chr14	27307100	27308100	0.8539270131604014
chr14	27307200	27308200	0.30090386336544017
chr14	27307300	27308300	0.4902562683375266
chr14	27307400	27308400	0.37311707125545823
chr14	27307500	27308500	0.7620653832036614
chr14	27307600	27308600	0.4470020223704481
chr14	27307700	27308700	0.35535520190230635
chr14	27307800	27308800	0.7966395909141909
chr14	27307900	27308900	0.3880586544137287
chr14	27308000	27309000	0.3649800904731729
chr14	27308100	27309100	0.09458589185679887
chr14	27308200	27309200	0.6737651377603288
chr14	27308300	27309300	0.2678231195214265
chr14	27308400	27309400	0.5267600619826043
chr14	27308500	27309500	0.39620054531715204
chr14	27308600	27309600	0.15199066103128192
chr14	27308700	27309700	0.095656942065649
chr14	27308800	27309800	-0.6072397228925438
chr14	27308900	27309900	-0.0416350998394826
chr14	27309000	27310000	0.025610591128090197
chr14	27309100	27310100	-0.0422148468583906
chr14	27309200	27310200	-0.5763899415924563
chr14	27309300	27310300	-0.5239498988571256
chr14	27309400	27310400	-0.8613345653221551
chr14	27309500	27310500	-0.9076992021781788
chr14	27309600	27310600	-0.12563934459270218
chr14	27309700	27310700	-0.0536620412723652
chr14	27309800	27310800	0.4270514961184
chr14	27309900	27310900	-0.28492927770549936
chr14	27310000	27311000	-0.5095169352384624
chr14	27310100	27311100	0.054099977300037454
chr14	27310200	27311200	-0.25406893503040834
chr14	27310300	27311300	-0.7733173664226065
chr14	27310400	27311400	-0.08672853118921435
chr14	27310500	27311500	-0.6078763930392944
chr14	27310600	27311600	-1.038701292211632
chr14	27310700	27311700	-1.0672333049821352
chr14	27310800	27311800	-1.2495628678797541
chr14	27310900	27311900	-1.4285319225490003
chr14	27311000	27312000	-1.2820414222386867
chr14	27311100	27312100	-1.1917730232483124
chr14	27311200	27312200	-1.088220781897182
chr14	27311300	27312300	-0.7940832443911221
chr14	27311400	27312400	-1.0709247668236854
chr14	27311500	27312500	-1.1932766478818044
chr14	27311600	27312600	-1.3343678264807226
chr14	27311700	27312700	-0.9459897045070504
chr14	27311800	27312800	-0.7907789790989015
chr14	27311900	27312900	-0.4409840642440616
chr14	27312000	27313000	-0.17648807499444658
chr14	27312100	27313100	-0.6197086581976153
chr14	27312200	27313200	-0.1862511613304926
chr14	27313100	27314100	0.2371103076647905
chr14	27313200	27314200	-0.2614707955740109
chr14	27313300	27314300	0.20487611579991824
chr14	27313400	27314400	0.07369595927832798
chr14	27313500	27314500	0.6718715891957093
chr14	27313600	27314600	0.4532576752964098
chr14	27313700	27314700	0.9806756169812084
chr14	27313800	27314800	1.2873949911074642
chr14	27313900	27314900	1.1449352946679243
chr14	27314000	27315000	1.1194217623985878
chr14	27314100	27315100	1.4931809179155406
chr14	27314200	27315200	2.0701729956797568
chr14	27314300	27315300	1.2353586817215454
chr14	27314400	27315400	1.6761015693890613
chr14	27314500	27315500	1.524697841138571
chr14	27314600	27315600	1.9373284777571789
chr14	27314700	27315700	1.1796219620933417
chr14	27314800	27315800	1.1151114095015486
chr14	27314900	27315900	1.2369402586494127
chr14	27315000	27316000	1.0698185009190384
chr14	27315100	27316100	0.4747584508530027
chr14	27315200	27316200	0.6737149659733656
chr14	27315300	27316300	0.06731508383634859
chr14	27315400	27316400	-0.1406465400904768
chr14	27315500	27316500	0.04121372592386019
chr14	27315600	27316600	0.3120369066623184
chr14	27315700	27316700	0.1910474191940871
chr14	27315800	27316800	0.08708107101985364
chr14	27315900	27316900	-0.5249191274716161
chr14	27316000	27317000	-0.42353879150559415
chr14	27316100	27317100	-0.4761569823166023
chr14	27316200	27317200	-0.8087453513321603
chr14	27316300	27317300	0.10494254459929804
chr14	27316400	27317400	0.19036722582271234
chr14	27316500	27317500	0.026531666709292148
chr14	27316600	27317600	-0.174124561462421
chr14	27316700	27317700	0.21419120880467685
chr14	27316800	27317800	0.5405735907125833
chr14	27316900	27317900	1.4504212869504651
chr14	27317000	27318000	1.9794960413029108
chr14	27317100	27318100	1.8266696663823518
chr14	27317200	27318200	1.7202046695920803
chr14	27317300	27318300	2.124539893962671
chr14	27317400	27318400	1.841801567717669
chr14	27317500	27318500	2.1967181092722914
chr14	27317600	27318600	2.0087076590161708
chr14	27317700	27318700	1.3037788525990257
chr14	27317800	27318800	1.3696252608543549
chr14	27317900	27318900	0.8241198274052177
chr14	27318000	27319000	0.6120026087723806
chr14	27318100	27319100	0.3639036694788437
chr14	27318200	27319200	0.10677212953354287
chr14	27318300	27319300	0.3585223685933669
chr14	27318400	27319400	-0.2356064297428824
chr14	27318500	27319500	-0.9931167681234164
chr14	27318600	27319600	-0.8336539557719198
chr14	27318700	27319700	-0.7147313321187173
chr14	27318800	27319800	-0.7322602180111769
chr14	27318900	27319900	-0.054463908792683084
chr14	27319000	27320000	-1.0672717333689015
chr14	27319100	27320100	-0.20611703843380588
chr14	27319200	27320200	-0.3576041374996156
chr14	27319300	27320300	-1.0251476789351819
chr14	27319400	27320400	-0.3260750713998799
chr14	27319500	27320500	-0.5942186865227326
chr14	27319600	27320600	-1.1316411647303108
chr14	27319700	27320700	-0.4060829846888175
chr14	27319800	27320800	-0.0949522730001428
chr14	27319900	27320900	-0.5345855889047569
chr14	27320000	27321000	0.2463017425130788
chr14	27320100	27321100	-0.10515879471596497
chr14	27320200	27321200	0.3518337792094232
chr14	27320300	27321300	0.043112607166535616
chr14	27320400	27321400	-0.2988621279632413
chr14	27320500	27321500	-0.4017309100122144
chr14	27320600	27321600	-0.007755937115139696
chr14	27320700	27321700	0.14146400992067987
chr14	27320800	27321800	-0.3614705307063374
chr14	27320900	27321900	-0.7103794293440101
chr14	27321000	27322000	-1.2421790929166652
chr14	27321100	27322100	-1.4719433382423703
chr14	27321200	27322200	-1.2174987623374809
chr14	27321300	27322300	-0.7886425205250992
chr14	27321400	27322400	-0.5709479592807029
chr14	27321500	27322500	0.030609768704725787
chr14	27321600	27322600	-0.059486767397872925
chr14	27321700	27322700	-0.5240960959818745
chr14	27321800	27322800	-0.6872684547410337
chr14	27321900	27322900	-0.12363198191228045
chr14	27322000	27323000	-0.24103111165418264
chr14	27322100	27323100	-0.039912824158734574
chr14	27322200	27323200	-0.5494385614817173
chr14	27322300	27323300	-0.17062396556336898
chr14	27322400	27323400	-0.2137008507297392
chr14	27322500	27323500	-0.3371160118434266
chr14	27322600	27323600	-0.5764401223633187
chr14	27322700	27323700	-0.7763640639783109
chr14	27322800	27323800	-0.7534041084720983
chr14	27323900	27324900	-2.229183468571721
chr14	27324000	27325000	-2.8927905202785036
chr14	27324100	27325100	-3.378554274514112
chr14	27324200	27325200	-3.723062289476285
chr14	27324300	27325300	-3.782848689515411
chr14	27324400	27325400	-3.4505397045619444
chr14	27324500	27325500	-3.721917152812351
chr14	27324600	27325600	-3.447966642102572
chr14	27324700	27325700	-3.2372792518488502
chr14	27324800	27325800	-2.6947165773554698
chr14	27324900	27325900	-2.4529330274381778
chr14	27325000	27326000	-1.8707761788156994
chr14	27325100	27326100	-1.4222793033543972
chr14	27325200	27326200	-1.7670985513308195
chr14	27325300	27326300	-1.5896812303071703
chr14	27325400	27326400	-1.9781843149020983
chr14	27325500	27326500	-1.1562294093813814
chr14	27325600	27326600	-1.414488201554426
chr14	27325700	27326700	-1.4782549180169169
chr14	27325800	27326800	-1.8293153951703807
chr14	27325900	27326900	-1.8846600160468576
chr14	27326000	27327000	-2.512396966389135
chr14	27326100	27327100	-1.820253512261172
chr14	27326200	27327200	-0.6153183780100502
chr14	27326300	27327300	-0.5880719523507131
chr14	27326400	27327400	-0.25660051662335703
chr14	27326500	27327500	-1.4931338518765254
chr14	27326600	27327600	-1.181967070146625
chr14	27326700	27327700	-1.9316072369315296
chr14	27326800	27327800	-1.0602131712183624
chr14	27326900	27327900	-0.8696212133105075
chr14	27327000	27328000	-0.14077936508496763
chr14	27327100	27328100	-0.1709892975171266
chr14	27327200	27328200	-0.3806718264917977
chr14	27327300	27328300	-0.6857309640573721
chr14	27327400	27328400	-1.0836234015708277
chr14	27327500	27328500	-0.7504764193195415
chr14	27327600	27328600	-0.448632643792486
chr14	27327700	27328700	1.0302058133194447
chr14	27327800	27328800	0.4775079097622985
chr14	27327900	27328900	0.9249907113276268
chr14	27328000	27329000	0.8114352959407946
chr14	27328100	27329100	0.8060550522397939
chr14	27328200	27329200	0.5781508077453266
chr14	27328300	27329300	0.654130905679445
chr14	27328400	27329400	0.7692226068168873
chr14	27328500	27329500	0.6673279446705661
chr14	27328600	27329600	0.9436018728682048
chr14	27328700	27329700	0.2625107093494021
chr14	27328800	27329800	0.16775725332226132
chr14	27328900	27329900	-0.5777494278657248
chr14	27329000	27330000	-0.7749419132380478
chr14	27329100	27330100	-1.116377125176458
chr14	27329200	27330200	-0.7413271444535665
chr14	27329300	27330300	-0.6448868408539681
chr14	27329400	27330400	0.014957703749810355
chr14	27329500	27330500	0.4948318038048024
chr14	27329600	27330600	-0.6455808807744885
chr14	27329700	27330700	-0.7551733083547919
chr14	27329800	27330800	-0.9772781859612328
chr14	27329900	27330900	-0.3332476960314565
chr14	27330000	27331000	0.37855337902373787
chr14	27330100	27331100	-0.12678143379583054
chr14	27330200	27331200	-0.3948716716192981
chr14	27330300	27331300	0.07670598300952394
chr14	27330400	27331400	0.07655035859164289
chr14	27330500	27331500	0.059444964906967775
chr14	27330600	27331600	0.6669603629375922
chr14	27330700	27331700	0.7223580117145468
chr14	27330800	27331800	0.9522396346708328
chr14	27330900	27331900	0.2819371309344277
chr14	27331000	27332000	-0.07889864525887784
chr14	27331100	27332100	0.29641256259762666
chr14	27331200	27332200	0.5375526683459948
chr14	27331300	27332300	0.3677098675964279
chr14	27331400	27332400	-0.13179917381535694
chr14	27331500	27332500	0.030354082269880213
chr14	27331600	27332600	0.030736967397257738
chr14	27331700	27332700	-0.7943298041773055
chr14	27331800	27332800	-0.08165633278335589
chr14	27331900	27332900	0.056392294557268935
chr14	27332000	27333000	0.1706607473365113
chr14	27332100	27333100	0.20272281156718105
chr14	27332200	27333200	0.17163105212141444
chr14	27332300	27333300	-0.0644931253382337
chr14	27332400	27333400	0.1040572992169296
chr14	27332500	27333500	0.0941360206977122
chr14	27332600	27333600	0.19786732641089194
chr14	27332700	27333700	1.1704430795814058
chr14	27332800	27333800	0.4847414419716394
chr14	27332900	27333900	0.9240368204872904
chr14	27334300	27335300	0.1913892330121768
chr14	27334400	27335400	-0.31991056647208843
chr14	27334500	27335500	-0.9428460882473588
chr14	27334600	27335600	-0.4321045425844768
chr14	27334700	27335700	-0.17427066237409586
chr14	27334800	27335800	-0.04353846437932276
chr14	27334900	27335900	-0.1834191903431822
chr14	27335000	27336000	-0.05335926436187445
chr14	27335100	27336100	-0.3611647694789747
chr14	27335200	27336200	-0.37286633917208384
chr14	27335300	27336300	-0.8464964252298017
chr14	27335400	27336400	-0.5920694443690292
chr14	27335500	27336500	-0.1568090866003526
chr14	27335600	27336600	-0.013699043496738549
chr14	27335700	27336700	-0.02160480926446973
chr14	27335800	27336800	-0.26389023393401045
chr14	27335900	27336900	-0.11717961008486755
chr14	27336000	27337000	0.6265250878860985
chr14	27336100	27337100	0.6189744473009033
chr14	27336200	27337200	0.7377187446642673
chr14	27336300	27337300	0.9107655643203229
chr14	27336400	27337400	0.3878079582907533
chr14	27336500	27337500	0.4843184271344255
chr14	27336600	27337600	-0.0957923605475772
chr14	27336700	27337700	-0.2959947870857269
chr14	27336800	27337800	-0.8603201087192273
chr14	27336900	27337900	-0.8669274568624511
chr14	27337000	27338000	-1.686461878728483
chr14	27337100	27338100	-1.7902578239765192
chr14	27337200	27338200	-2.037192633320298
chr14	27337300	27338300	-2.3797508902312865
chr14	27337400	27338400	-1.99191539403416
chr14	27337500	27338500	-2.3841706615287044
chr14	27337600	27338600	-2.1521013399640325
chr14	27337700	27338700	-1.975671885898232
chr14	27337800	27338800	-1.373473991596998
chr14	27337900	27338900	-0.880995629976678
chr14	27338000	27339000	0.011043144383330957
chr14	27338100	27339100	-0.14969710346809922
chr14	27338200	27339200	0.17826293798102266
chr14	27338300	27339300	1.2934817406524377
chr14	27338400	27339400	1.4144813224292228
chr14	27338500	27339500	1.490239798074202
chr14	27338600	27339600	0.9038729425549292
chr14	27338700	27339700	0.39636864684980416
chr14	27338800	27339800	0.41289279263588136
chr14	27338900	27339900	-0.018617496380592496
chr14	27339000	27340000	-1.029956273161388
chr14	27339100	27340100	-0.7157549822893667
chr14	27339200	27340200	-1.282742861126498
chr14	27339300	27340300	-1.8450674886084288
chr14	27339400	27340400	-1.957000981963016
chr14	27339500	27340500	-1.6751218120166214
chr14	27339600	27340600	-0.9729445972075352
chr14	27339700	27340700	-0.8876697793390004
chr14	27339800	27340800	-0.7768175658515817
chr14	27339900	27340900	-1.261510473548182
chr14	27340000	27341000	-0.8797067528573728
chr14	27340100	27341100	-0.8110346887884455
chr14	27340200	27341200	-0.5568640249972853
chr14	27340300	27341300	-0.3974591372292088
chr14	27340400	27341400	-0.1760063298208109
chr14	27340500	27341500	-0.3751500622710932
chr14	27340600	27341600	-0.0586261220302398
chr14	27340700	27341700	-0.14056303698869954
chr14	27340800	27341800	-0.7065664537031031
chr14	27340900	27341900	-1.1795147359292693
chr14	27341000	27342000	-0.6893502456652624
chr14	27341100	27342100	-0.7730466856336012
chr14	27341200	27342200	-1.0870915895764657
chr14	27341300	27342300	-1.6820452497813403
chr14	27341400	27342400	-1.703997706265482
chr14	27341500	27342500	-1.9868823928043715
chr14	27341600	27342600	-2.5329799444953722
chr14	27341700	27342700	-2.168347558206364
chr14	27341800	27342800	-1.7122387718871497
chr14	27341900	27342900	-0.8479957534815601
chr14	27342000	27343000	-1.3939157312350159
chr14	27342100	27343100	-1.3125101089320443
chr14	27342200	27343200	-0.323380188822588
chr14	27342300	27343300	-0.08034537278333191
chr14	27342400	27343400	0.07940673643579581
chr14	27342500	27343500	0.5967666847946748
chr14	27342600	27343600	1.0916125829490817
chr14	27342700	27343700	1.6307876047938972
chr14	27342800	27343800	1.872982349785099
chr14	27342900	27343900	1.4429873610361177
chr14	27343000	27344000	2.274446207503162
chr14	27343100	27344100	2.4096548921085508
chr14	27343200	27344200	1.9293016394454592
chr14	27343300	27344300	1.6129839708418037
chr14	27343400	27344400	1.5421474822261974
chr14	27343500	27344500	1.9647426867039792
chr14	27343600	27344600	1.8579807279135263
chr14	27343700	27344700	1.7340900885996249
chr14	27343800	27344800	0.9820518540774208
chr14	27343900	27344900	1.1743814470494751
chr14	27344000	27345000	0.6939801905629053
chr14	27344100	27345100	0.3707694274329178
chr14	27344200	27345200	0.4696511692366112
chr14	27344300	27345300	0.7007646551241022
chr14	27344400	27345400	0.5448423057519551
chr14	27344500	27345500	0.08991666015634797
chr14	27344600	27345600	0.14448082276117652
chr14	27344700	27345700	0.1370947569528351
chr14	27344800	27345800	0.5079560788218683
chr14	27344900	27345900	0.24080420203617514
chr14	27345000	27346000	-0.11199309480475965
chr14	27345100	27346100	-0.09187891226278876
chr14	27345200	27346200	-0.7196305622854933
chr14	27345300	27346300	-0.7263525409285689
chr14	27345400	27346400	-1.0811208811175628
chr14	27345500	27346500	-1.3945212140443737
chr14	27345600	27346600	-1.8879337912297296
chr14	27345700	27346700	-2.4240546306329143
chr14	27345800	27346800	-2.2082499134420845
chr14	27345900	27346900	-1.75184433901102
chr14	27346000	27347000	-1.8471583431772562
chr14	27346100	27347100	-1.4318587303035923
chr14	27346200	27347200	-1.0124145870035774
chr14	27346300	27347300	-1.0537762650011795
chr14	27346400	27347400	-0.5187019919118745
chr14	27346500	27347500	-0.4786085409229543
chr14	27346600	27347600	-0.7204752783862194
chr14	27346700	27347700	-1.1500233896745364
chr14	27346800	27347800	-1.5669427128427793
chr14	27346900	27347900	-1.4029991571693508
chr14	27347000	27348000	-1.153493655935953
chr14	27347100	27348100	-1.3815502097535746
chr14	27347200	27348200	-1.4176155748722004
chr14	27347300	27348300	-1.1956136585924533
chr14	27347400	27348400	-1.532416878299694
chr14	27347500	27348500	-1.5194643722653978
chr14	27347600	27348600	-1.2498391027164963
chr14	27348600	27349600	-0.7734458304568413
chr14	27348700	27349700	-0.5372104477458657
chr14	27348800	27349800	0.1849920074612614
chr14	27348900	27349900	0.9014576173204524
chr14	27351600	27352600	-1.2983420153733192
chr14	27351700	27352700	-2.6237930455896854
chr14	27351800	27352800	-1.4743542746045748
chr14	27351900	27352900	-1.283866823650061
chr14	27352000	27353000	-1.1320268411824195
chr14	27352100	27353100	-0.4906867849231947
chr14	27352200	27353200	-0.27534594665740336
chr14	27352300	27353300	-0.08361591529341249
chr14	27352400	27353400	-0.5747638111738752
chr14	27352500	27353500	-0.5939189230885955
chr14	27352600	27353600	-0.2014754300589245
chr14	27352700	27353700	1.0457544933263367
chr14	27352800	27353800	0.3682443603531193
chr14	27352900	27353900	0.33053602198366305
chr14	27353000	27354000	-0.07533324450458821
chr14	27353500	27354500	-0.19585496646735548
chr14	27353600	27354600	-0.1708550501663089
chr14	27353700	27354700	-0.5145167637772766
chr14	27353800	27354800	-0.103480104316635
chr14	27353900	27354900	-0.2335702685883891
chr14	27354000	27355000	-0.7813152821616538
chr14	27354100	27355100	-1.1871393580914542
chr14	27354200	27355200	-1.2498559375213003
chr14	27354300	27355300	-1.325238843157546
chr14	27354400	27355400	-1.407614960135853
chr14	27354500	27355500	-1.2505860906262567
chr14	27354600	27355600	-1.130911079547521
chr14	27354700	27355700	-1.0534959550832304
chr14	27354800	27355800	-1.9161888529062847
chr14	27354900	27355900	-1.3674095810820628
chr14	27355000	27356000	-0.6457155710009046
chr14	27355100	27356100	-0.5996046196014371
chr14	27355200	27356200	-0.7011908895836613
chr14	27355300	27356300	-0.7180718778434441
chr14	27355400	27356400	-0.7399131275920267
chr14	27355500	27356500	-0.6746232721675087
chr14	27355600	27356600	-0.5516438821080135
chr14	27355700	27356700	-0.5675550023714298
chr14	27355800	27356800	0.03376533811973105
chr14	27355900	27356900	-0.5088070530443417
chr14	27356000	27357000	-0.786641674934123
chr14	27356100	27357100	-0.2610585306644101
chr14	27356200	27357200	0.3068168089055265
chr14	27356700	27357700	0.18731131377282173
chr14	27356800	27357800	-0.002938338386351102
chr14	27356900	27357900	-0.4994700734157506
chr14	27357000	27358000	-0.6483695555226491
chr14	27357100	27358100	-1.0070171264733074
chr14	27357200	27358200	-1.250641022913221
chr14	27357300	27358300	-2.4222689426741217
chr14	27357400	27358400	-2.914833755625378
chr14	27357500	27358500	-3.7332711871832127
chr14	27357600	27358600	-3.9432849549112863
chr14	27357700	27358700	-4.020995420862487
chr14	27357800	27358800	-4.179728483776964
chr14	27357900	27358900	-3.7975161296441096
chr14	27358000	27359000	-4.321901951600261
chr14	27358100	27359100	-4.300420330894944
chr14	27358200	27359200	-4.3460569691503705
chr14	27358300	27359300	-3.201638142993556
chr14	27358400	27359400	-3.0435064668872545
chr14	27358500	27359500	-2.3696402428338432
chr14	27358600	27359600	-2.8551331523784382
chr14	27358700	27359700	-3.1905965446064224
chr14	27358800	27359800	-3.3861644510440096
chr14	27358900	27359900	-3.476847352527733
chr14	27359000	27360000	-2.871098710133512
chr14	27359100	27360100	-3.0158015969588785
chr14	27359200	27360200	-2.5508971695727696
chr14	27359300	27360300	-3.111688570212145
chr14	27359400	27360400	-3.826806300631163
chr14	27359500	27360500	-5.101379163095804
chr14	27359600	27360600	-5.366283144145879
chr14	27359700	27360700	-6.0771819394056665
chr14	27359800	27360800	-5.833682207375503
chr14	27359900	27360900	-6.044095594118687
chr14	27360000	27361000	-6.0871222853312705
chr14	27360100	27361100	-5.743514072290375
chr14	27360200	27361200	-6.215388620936843
chr14	27360300	27361300	-5.89832757415633
chr14	27360400	27361400	-6.03527746940655
chr14	27360500	27361500	-5.253620085847554
chr14	27360600	27361600	-4.910395176342432
chr14	27360700	27361700	-3.9236667089414388
chr14	27361000	27362000	-4.458004552231019
chr14	27361100	27362100	-4.334559977503077
chr14	27361200	27362200	-4.183007060413979
chr14	27361300	27362300	-4.178567569823811
chr14	27361400	27362400	-2.959824179079821
chr14	27361500	27362500	-3.6215201561961177
chr14	27361600	27362600	-3.324248521059633
chr14	27361700	27362700	-3.5879761788755884
chr14	27361800	27362800	-3.6934677361494064
chr14	27361900	27362900	-2.968029498178858
chr14	27362000	27363000	-2.2748993693801083
chr14	27362100	27363100	-2.4229107362476845
chr14	27362200	27363200	-1.9248613507134824
chr14	27362300	27363300	-1.3644439243442816
chr14	27362400	27363400	-1.415453343526588
chr14	27362500	27363500	-0.06292551212203516
chr14	27362600	27363600	0.13261267285744793
chr14	27362700	27363700	0.4860533259035728
chr14	27362800	27363800	0.3930772438201696
chr14	27362900	27363900	-0.7268768490711907
chr14	27363000	27364000	-1.8606904331411525
chr14	27363100	27364100	-2.3763539296968466
chr14	27363200	27364200	-2.5448973179670658
chr14	27363300	27364300	-3.4049432932176806
chr14	27363400	27364400	-3.760038944775133
chr14	27363500	27364500	-3.77903967599591
chr14	27363600	27364600	-4.045120414932142
chr14	27363700	27364700	-3.951275089865812
chr14	27363800	27364800	-3.5744274239614318
chr14	27363900	27364900	-3.0445531633812797
chr14	27364000	27365000	-2.300965883564725
chr14	27364100	27365100	-1.4773405930668724
chr14	27364200	27365200	-2.032034222537526
chr14	27364300	27365300	-1.362171590357396
chr14	27364700	27365700	0.13376600990100146
chr14	27364800	27365800	0.2213638678696624
chr14	27364900	27365900	0.3784319364484036
chr14	27365000	27366000	0.4193591534059614
chr14	27365100	27366100	0.2785222176695422
chr14	27365200	27366200	1.1956177179214031
chr14	27365300	27366300	1.4068591023252754
chr14	27365400	27366400	0.42244589676970057
chr14	27365500	27366500	-0.003021094884810152
chr14	27365600	27366600	0.9341247273107162
chr14	27365700	27366700	0.5468159712450257
chr14	27365800	27366800	1.044469113387082
chr14	27365900	27366900	1.261814846606797
chr14	27366000	27367000	1.3280841927462248
chr14	27366100	27367100	1.4491383316162858
chr14	27366200	27367200	1.1595300492674012
chr14	27366300	27367300	-0.12200430385813192
chr14	27366400	27367400	0.06485993166109832
chr14	27366500	27367500	0.1226736421134241
chr14	27366600	27367600	0.28899315127972897
chr14	27366700	27367700	-0.3402090125975012
chr14	27366800	27367800	-1.0750066737699342
chr14	27366900	27367900	-1.4879656634122689
chr14	27367000	27368000	-1.283124277811948
chr14	27367100	27368100	-1.5506574087388765
chr14	27367200	27368200	-1.7455964353427866
chr14	27367300	27368300	-0.3713542671140908
chr14	27367400	27368400	-0.1964337920624616
chr14	27367500	27368500	-0.14178773584916626
chr14	27367600	27368600	-0.4783448288635835
chr14	27367700	27368700	0.04973836289565884
chr14	27367800	27368800	0.22106964766501488
chr14	27367900	27368900	0.17497481904404444
chr14	27368000	27369000	-0.43501063202094886
chr14	27368100	27369100	0.1180200251063765
chr14	27368200	27369200	0.21509174557817504
chr14	27368300	27369300	-0.0359995814857596
chr14	27368400	27369400	0.19303505593074646
chr14	27368500	27369500	-0.14852271907218453
chr14	27368600	27369600	0.32188912186908875
chr14	27368700	27369700	0.2719529938711241
chr14	27368800	27369800	0.20828272693171693
chr14	27368900	27369900	0.36202357645193417
chr14	27369000	27370000	0.7151538182554404
chr14	27370600	27371600	-0.518278937149848
chr14	27370700	27371700	-0.389958686182855
chr14	27370800	27371800	-0.4005348696884934
chr14	27370900	27371900	-0.10432444938014372
chr14	27371000	27372000	-0.35213998356382875
chr14	27371100	27372100	-0.15059147863790878
chr14	27371200	27372200	-0.4321332505887743
chr14	27371300	27372300	-0.05546239781380348
chr14	27371400	27372400	0.18484243443888493
chr14	27371500	27372500	0.6515370112968306
chr14	27371600	27372600	0.4916457794585615
chr14	27371700	27372700	0.5949576853625209
chr14	27371800	27372800	0.648066731983384
chr14	27371900	27372900	0.6816971387048378
chr14	27372000	27373000	1.2555399014799227
chr14	27372100	27373100	1.0796521114125135
chr14	27372200	27373200	1.7069442157291903
chr14	27372300	27373300	2.0233750781124966
chr14	27372400	27373400	1.5613512886436955
chr14	27372500	27373500	1.2389581772260263
chr14	27372600	27373600	1.3838280460843826
chr14	27372700	27373700	1.14825653492431
chr14	27372800	27373800	0.7045730428926502
chr14	27372900	27373900	0.522866032552825
chr14	27373000	27374000	0.2635219218464269
chr14	27373100	27374100	-0.3478260507733909
chr14	27373200	27374200	-0.03315052661572592
chr14	27373300	27374300	-0.044904673962617735
chr14	27373400	27374400	-0.07950008201953564
chr14	27373500	27374500	-0.2381404223996905
chr14	27373600	27374600	-0.7439301090572135
chr14	27373700	27374700	-0.3562775533286618
chr14	27373800	27374800	0.7582947300182528
chr14	27373900	27374900	0.8060887789492402
chr14	27374000	27375000	0.6887133047398634
chr14	27374100	27375100	1.3362299670658506
chr14	27374200	27375200	1.1537642015568594
chr14	27374300	27375300	0.4643877080513084
chr14	27374400	27375400	0.8640879156866884
chr14	27374500	27375500	-0.16873889903040362
chr14	27374600	27375600	-0.17214367533128566
chr14	27374700	27375700	-0.4354586473436816
chr14	27374800	27375800	-0.7364885186730992
chr14	27374900	27375900	-0.7027182633401529
chr14	27375000	27376000	-0.41537413733649414
chr14	27375100	27376100	-0.4132365408887729
chr14	27375200	27376200	-0.8923185963821618
chr14	27375300	27376300	0.08154526231562689
chr14	27375400	27376400	0.02447979245216957
chr14	27375500	27376500	1.1275616734123557
chr14	27375600	27376600	0.918592211028874
chr14	27375700	27376700	0.8547603683114853
chr14	27375800	27376800	0.28618982758741845
chr14	27375900	27376900	0.540206014356007
chr14	27376000	27377000	0.5909158285903745
chr14	27376100	27377100	0.8664303737761276
chr14	27376200	27377200	0.4910741892803229
chr14	27376300	27377300	-0.0902322460810267
chr14	27376400	27377400	-0.5233810309797725
chr14	27376500	27377500	-0.34122159068221725
chr14	27376600	27377600	0.12500547821648433
chr14	27376700	27377700	0.22492287652054602
chr14	27376800	27377800	0.3454048570428043
chr14	27376900	27377900	-0.031961686556646995
chr14	27377000	27378000	-0.09429891642547084
chr14	27377100	27378100	-0.5468874618606325
chr14	27377200	27378200	0.1928811937577764
chr14	27378200	27379200	-2.0159453063086787
chr14	27378300	27379300	-1.5711493432600228
chr14	27378400	27379400	-2.1515661988053973
chr14	27378500	27379500	-1.2235051605031373
chr14	27378600	27379600	-0.8825693674493938
chr14	27378700	27379700	-1.555150260618532
chr14	27378800	27379800	-0.7973097458678514
chr14	27378900	27379900	-0.7202559921911494
chr14	27379000	27380000	0.06044578019320119
chr14	27379100	27380100	0.2258801846019961
chr14	27379200	27380200	-0.07127922032601801
chr14	27379300	27380300	0.05454268033610276
chr14	27379400	27380400	0.4890828906432719
chr14	27379500	27380500	-0.011348422950476913
chr14	27379600	27380600	-0.3332243128561646
chr14	27379700	27380700	0.7199727508839638
chr14	27379800	27380800	0.5954772735724227
chr14	27379900	27380900	0.422038445966886
chr14	27380000	27381000	-0.04083294775490574
chr14	27380100	27381100	0.4924626672717562
chr14	27380200	27381200	0.2624140721802615
chr14	27380300	27381300	-0.3915180810106033
chr14	27380400	27381400	-0.6747298181997393
chr14	27380500	27381500	-0.9534301341503372
chr14	27380600	27381600	-0.7130608414038829
chr14	27380700	27381700	-1.149816337028272
chr14	27380800	27381800	-1.5286322874261034
chr14	27380900	27381900	-1.3172290410424563
chr14	27381000	27382000	-1.3911658591979341
chr14	27381100	27382100	-1.6996567971309369
chr14	27381200	27382200	-1.0488588460622197
chr14	27381300	27382300	-0.4435932806463341
chr14	27381400	27382400	-0.26718753121713
chr14	27381500	27382500	-0.3328127725309421
chr14	27381600	27382600	-0.14261488474432407
chr14	27381700	27382700	0.30840822545795155
chr14	27381800	27382800	0.5040254000706127
chr14	27381900	27382900	0.5302455511041684
chr14	27382000	27383000	1.1472894038429908
chr14	27382100	27383100	0.9524957824722536
chr14	27382200	27383200	0.5021005816437033
chr14	27382300	27383300	0.3657675044258452
chr14	27382400	27383400	0.45923118628627896
chr14	27382500	27383500	1.0723945661452399
chr14	27382600	27383600	0.7707778890266971
chr14	27382700	27383700	-0.3316514708578674
chr14	27382800	27383800	-0.1976996577849516
chr14	27382900	27383900	-0.026320570491841024
chr14	27383000	27384000	0.008979452035548752
chr14	27383100	27384100	0.4147729197442696
chr14	27383200	27384200	0.9172960640614308
chr14	27383300	27384300	1.0040009826091256
chr14	27383400	27384400	0.9499655085392352
chr14	27383500	27384500	0.923010401896008
chr14	27383600	27384600	0.6333885132138228
chr14	27383700	27384700	1.3574855567093969
chr14	27383800	27384800	1.1921530386610821
chr14	27383900	27384900	0.9371652325022908
chr14	27384000	27385000	0.417488410082993
chr14	27384100	27385100	-0.13521578113023552
chr14	27384200	27385200	-0.9409505284710415
chr14	27384300	27385300	-1.0263872975159238
chr14	27384400	27385400	-0.20025842655783604
chr14	27384500	27385500	-0.08794392826078093
chr14	27384600	27385600	0.10811550275913706
chr14	27384700	27385700	0.10894411313524556
chr14	27384800	27385800	0.05350773172284886
chr14	27384900	27385900	0.16793070598645185
chr14	27385000	27386000	0.6382064097318166
chr14	27385100	27386100	0.9577044233362992
chr14	27385200	27386200	1.7541942543930047
chr14	27385300	27386300	1.4087632592781232
chr14	27385400	27386400	0.07260982798780774
chr14	27385500	27386500	-1.0868484993127672
chr14	27385600	27386600	-0.738441466110595
chr14	27385700	27386700	-0.21410920870623892
chr14	27385800	27386800	-0.504507150493916
chr14	27385900	27386900	-0.9856936640924576
chr14	27386000	27387000	-1.144175683403837
chr14	27386100	27387100	-1.1181195986232078
chr14	27386200	27387200	-1.6192866160930397
chr14	27386300	27387300	-1.0940976840003906
chr14	27386400	27387400	-0.5762000246734869
chr14	27386500	27387500	0.2778460175787104
chr14	27386600	27387600	-0.4751766262231718
chr14	27386700	27387700	-1.8607503546980668
chr14	27386800	27387800	-1.7857385507610593
chr14	27386900	27387900	-1.4897846197453632
chr14	27387000	27388000	-1.385348545070327
chr14	27387100	27388100	-1.41960919035629
chr14	27387200	27388200	-1.2964673113029606
chr14	27387300	27388300	-2.060788489702396
chr14	27387400	27388400	-2.1824791040768505
chr14	27387500	27388500	-2.176180488955819
chr14	27387600	27388600	-1.6420316620742228
chr14	27387700	27388700	-0.5264772779800344
chr14	27387800	27388800	3.302094329981597e-05
chr14	27387900	27388900	-0.540738869849143
chr14	27388000	27389000	-0.9403318259345054
chr14	27388100	27389100	-0.5587048869715701
chr14	27388200	27389200	-0.5635817669372679
chr14	27388300	27389300	-0.8874646568587182
chr14	27388400	27389400	-1.0185868938028508
chr14	27388500	27389500	-0.7713167936918669
chr14	27388600	27389600	-0.04665067433006337
chr14	27388700	27389700	-0.2045572816454912
chr14	27388800	27389800	-0.4683138676590858
chr14	27388900	27389900	-0.5930325906449736
chr14	27389000	27390000	-0.04115866744839744
chr14	27389100	27390100	-0.17016877466386188
chr14	27389200	27390200	-0.11122609876220158
chr14	27389300	27390300	0.4246199941419316
chr14	27389400	27390400	0.3989057775050385
chr14	27389500	27390500	0.6859468332602081
chr14	27389600	27390600	-0.0847077225365506
chr14	27389700	27390700	0.64207520198519
chr14	27389800	27390800	1.3108786695036765
chr14	27389900	27390900	1.3717900084322052
chr14	27390000	27391000	1.0958621127158854
chr14	27390100	27391100	0.686910124725139
chr14	27390200	27391200	0.3287594492708114
chr14	27390300	27391300	-0.006086684600800302
chr14	27390400	27391400	0.2813558870931539
chr14	27390500	27391500	-0.3603350911660899
chr14	27390600	27391600	0.1991565393823548
chr14	27390700	27391700	-0.4205090097128568
chr14	27390800	27391800	-0.6547621932088038
chr14	27390900	27391900	-0.23116129241258546
chr14	27391000	27392000	0.009799326128234299
chr14	27391100	27392100	0.21168931571739671
chr14	27391200	27392200	0.2429079825657293
chr14	27391300	27392300	-0.12114896594333838
chr14	27391400	27392400	-0.2073356490486512
chr14	27391500	27392500	-0.4784905209100949
chr14	27391600	27392600	-0.8742689044036365
chr14	27391700	27392700	-0.6943991064174325
chr14	27391800	27392800	-0.7220763088545157
chr14	27391900	27392900	-0.8131704795611492
chr14	27392000	27393000	-0.7903329768445477
chr14	27392100	27393100	-0.4594620781183045
chr14	27392200	27393200	-0.33680680488684744
chr14	27392300	27393300	-0.007475860350053237
chr14	27392400	27393400	0.29747704882193776
chr14	27392500	27393500	0.9382696457040928
chr14	27392600	27393600	1.091336793385423
chr14	27392700	27393700	1.1364669162524568
chr14	27392800	27393800	0.9485049557671094
chr14	27392900	27393900	1.3819479660373273
chr14	27393000	27394000	1.2352697584625605
chr14	27393100	27394100	1.1822820790349178
chr14	27393200	27394200	0.9669294642616304
chr14	27393300	27394300	0.7954284069430742
chr14	27393400	27394400	-0.018423822012313348
chr14	27393500	27394500	-0.2885968006092736
chr14	27393600	27394600	-0.371827080091846
chr14	27393700	27394700	-0.7280472472750447
chr14	27393800	27394800	-1.177881327427529
chr14	27393900	27394900	-1.8293233174098544
chr14	27394000	27395000	-1.8399084035196325
chr14	27394100	27395100	-2.1730459107134057
chr14	27394200	27395200	-1.9860247447479928
chr14	27394300	27395300	-1.7738225202543163
chr14	27394400	27395400	-1.2898767156370636
chr14	27394500	27395500	-1.2531909001938364
chr14	27394600	27395600	-0.9451772761018642
chr14	27394700	27395700	0.17385424451624287
chr14	27394800	27395800	1.3424076369521003
chr14	27394900	27395900	2.2119337269604693
chr14	27395000	27396000	2.6448902735694
chr14	27395100	27396100	1.9337311250431481
chr14	27395200	27396200	2.2327126400001047
chr14	27395300	27396300	3.297505817845177
chr14	27395400	27396400	3.4783361798439967
chr14	27395500	27396500	3.2413131021060018
chr14	27395600	27396600	2.7261086495888005
chr14	27395700	27396700	1.9629274245538848
chr14	27395800	27396800	1.6517069482505626
chr14	27395900	27396900	1.655787174051016
chr14	27396000	27397000	1.5411778380291865
chr14	27396100	27397100	2.029391062693779
chr14	27396200	27397200	1.8239361271116552
chr14	27396300	27397300	0.7284125987642107
chr14	27396400	27397400	0.2176577920408864
chr14	27396500	27397500	0.28404385404871463
chr14	27396600	27397600	0.5227204696594571
chr14	27396700	27397700	0.4161520680018782
chr14	27396800	27397800	0.29857874559081604
chr14	27396900	27397900	-0.1084663930966214
chr14	27397000	27398000	-0.3595903924272983
chr14	27397100	27398100	-0.20004866898005536
chr14	27397200	27398200	-0.10222169306958286
chr14	27397300	27398300	0.5840293627845541
chr14	27397400	27398400	0.4809738616684493
chr14	27397500	27398500	0.6868432586532386
chr14	27397600	27398600	0.2807930230850758
chr14	27397700	27398700	0.42904932909241056
chr14	27397800	27398800	0.7439284645685722
chr14	27397900	27398900	0.7300062855629013
chr14	27398000	27399000	0.6933582768820311
chr14	27398100	27399100	0.43501332862524056
chr14	27398200	27399200	-0.038269375321082974
chr14	27398300	27399300	-0.566390502462592
chr14	27398400	27399400	-0.15557694022697258
chr14	27398500	27399500	-0.2856431854249879
chr14	27398600	27399600	-0.2783373198575743
chr14	27398700	27399700	-0.021318558158838333
chr14	27398800	27399800	-0.00828404137921311
chr14	27398900	27399900	-0.09633144646030448
chr14	27399000	27400000	-0.45815823851681314
chr14	27399100	27400100	-0.004906845391927607
chr14	27399200	27400200	0.5542528693679776
chr14	27399300	27400300	0.4797784104291264
chr14	27399400	27400400	0.3667381302382064
chr14	27399500	27400500	-0.2483403070822537
chr14	27399600	27400600	0.034702805952673214
chr14	27399700	27400700	0.19089798095564428
chr14	27399800	27400800	-0.7514638759250333
chr14	27399900	27400900	-0.2928616863159359
chr14	27400000	27401000	-0.1745087641410763
chr14	27400100	27401100	-0.5172084091808354
chr14	27400200	27401200	-0.7055668582903976
chr14	27400300	27401300	-1.1294373113159653
chr14	27400400	27401400	-1.4168774620463709
chr14	27400500	27401500	-0.792997580142369
chr14	27400600	27401600	-1.1276017261450155
chr14	27400700	27401700	-1.8146663761415047
chr14	27400800	27401800	-0.9714786662768023
chr14	27400900	27401900	-1.5810898162275926
chr14	27401000	27402000	-1.430621747930935
chr14	27401100	27402100	-1.5294561202381598
chr14	27401200	27402200	-1.3659148332424007
chr14	27401300	27402300	-0.8556024023267754
chr14	27401400	27402400	-1.4119680715523781
chr14	27401500	27402500	-1.484074016685636
chr14	27401600	27402600	-1.6633808946410509
chr14	27401700	27402700	-1.3281150709258165
chr14	27401800	27402800	-1.3892740940892454
chr14	27401900	27402900	-1.056389052503722
chr14	27402000	27403000	-0.5833505888731179
chr14	27402100	27403100	-0.18698383809934624
chr14	27402200	27403200	-0.08526680229344001
chr14	27402300	27403300	-0.0779196168082412
chr14	27402400	27403400	0.4700783438855619
chr14	27402500	27403500	-0.13044168839939188
chr14	27402600	27403600	0.24667589924537875
chr14	27402700	27403700	0.7732847021866481
chr14	27402800	27403800	0.525470756111161
chr14	27402900	27403900	0.2461820426287791
chr14	27403000	27404000	-0.14107799310197533
chr14	27403100	27404100	-0.7177152593599102
chr14	27403200	27404200	-0.8317838795559473
chr14	27403300	27404300	-0.9492216548553032
chr14	27403400	27404400	-0.9474513169009948
chr14	27403500	27404500	-0.26318655513551703
chr14	27403900	27404900	-0.4809338497115822
chr14	27404000	27405000	0.11020953626891009
chr14	27404100	27405100	0.78992628272264
chr14	27404200	27405200	0.8807208171304686
chr14	27404300	27405300	0.7860640010711065
chr14	27404400	27405400	0.6825687594831811
chr14	27404500	27405500	0.5257563316243706
chr14	27404600	27405600	1.1152562278633873
chr14	27404700	27405700	1.1232157395347089
chr14	27404800	27405800	1.605960416720539
chr14	27404900	27405900	2.2561566921767984
chr14	27405000	27406000	1.7680884652214284
chr14	27405100	27406100	0.9762738678862374
chr14	27405200	27406200	0.4287616540443091
chr14	27405300	27406300	0.84897844772062
chr14	27405400	27406400	1.0499319860344811
chr14	27405500	27406500	1.192554222043685
chr14	27405600	27406600	1.160945584861115
chr14	27405700	27406700	1.070003657883169
chr14	27405800	27406800	0.33794325158008376
chr14	27405900	27406900	-0.053637668695265706
chr14	27406000	27407000	0.12036038627066567
chr14	27406100	27407100	-0.3095061866810985
chr14	27406200	27407200	-0.5146307327625106
chr14	27406300	27407300	-1.0134736031832976
chr14	27406400	27407400	-1.684934594000635
chr14	27406500	27407500	-1.6503033243321543
chr14	27406600	27407600	-1.7374208994446143
chr14	27406700	27407700	-1.4935152528055964
chr14	27406800	27407800	-0.8861633326197154
chr14	27406900	27407900	-0.8637053367601913
chr14	27407000	27408000	-1.4827171600706373
chr14	27407100	27408100	-0.8164792316501113
chr14	27407200	27408200	-0.5028623327352498
chr14	27407300	27408300	-0.5890995587914726
chr14	27407400	27408400	0.11191194203449684
chr14	27407500	27408500	0.05459903238618472
chr14	27407600	27408600	-0.26048224979806506
chr14	27409600	27410600	0.4322937387798949
chr14	27409700	27410700	0.13087539394552045
chr14	27409800	27410800	0.2485241205654644
chr14	27409900	27410900	-0.10338038203977158
chr14	27410000	27411000	-0.17055160698154503
chr14	27410100	27411100	-0.03203853715744323
chr14	27410200	27411200	-0.9191693244617692
chr14	27410300	27411300	-0.7605578459186056
chr14	27410400	27411400	-0.928975041174193
chr14	27410500	27411500	-0.9892142945827922
chr14	27410600	27411600	-0.3061203950621384
chr14	27410700	27411700	0.19963991132112893
chr14	27410800	27411800	-0.0930883631013338
chr14	27410900	27411900	0.3692521185498557
chr14	27411000	27412000	0.25124663695488486
chr14	27411100	27412100	0.21249882788085367
chr14	27411200	27412200	0.4140328781225071
chr14	27411300	27412300	-0.27109670653650353
chr14	27411400	27412400	0.17736903117395142
chr14	27411500	27412500	0.04055593428976095
chr14	27411600	27412600	-0.7967080013154139
chr14	27411700	27412700	-1.5375762726760414
chr14	27411800	27412800	-0.8665181137709791
chr14	27411900	27412900	-1.2602899870563402
chr14	27412000	27413000	-1.31387940633181
chr14	27412100	27413100	-1.1976093125647616
chr14	27412200	27413200	-0.10862804213105907
chr14	27412300	27413300	0.3938005307239532
chr14	27412400	27413400	0.3417722413218316
chr14	27412500	27413500	0.9400354359118864
chr14	27412600	27413600	1.5975969720074314
chr14	27412700	27413700	2.614501442729144
chr14	27412800	27413800	1.8626319228246155
chr14	27412900	27413900	2.2465555853074437
chr14	27413000	27414000	2.435028576467523
chr14	27413100	27414100	2.4099195997064293
chr14	27413200	27414200	2.042640788673693
chr14	27413300	27414300	1.559039050858139
chr14	27413400	27414400	1.4255966970424303
chr14	27413500	27414500	0.7883079281093476
chr14	27413600	27414600	0.0015021393133185965
chr14	27413700	27414700	-0.8145956951277816
chr14	27413800	27414800	-0.5446229589076993
chr14	27413900	27414900	-0.4510469854639307
chr14	27414000	27415000	-1.0145915440772417
chr14	27414100	27415100	-1.357454454101739
chr14	27414200	27415200	-1.4857546252317146
chr14	27414300	27415300	-0.9430564245327592
chr14	27414400	27415400	-0.6906303490141229
chr14	27414500	27415500	-0.31069413901990944
chr14	27415600	27416600	-1.5692494648105344
chr14	27415700	27416700	-1.960288357414431
chr14	27415800	27416800	-0.806860798740053
chr14	27415900	27416900	-1.1705937281933632
chr14	27416000	27417000	-0.711538916995355
chr14	27416100	27417100	-0.4481099196662274
chr14	27416200	27417200	-0.7032770821637989
chr14	27416300	27417300	-0.971318901729774
chr14	27416400	27417400	-0.8194964364420648
chr14	27416500	27417500	-0.678685846199427
chr14	27416600	27417600	-0.9378312762165611
chr14	27416700	27417700	-0.4831483395024313
chr14	27416800	27417800	-0.07316717125719974
chr14	27416900	27417900	0.024789638943071447
chr14	27417000	27418000	-0.037580678552392964
chr14	27417100	27418100	-0.5900593932004121
chr14	27417200	27418200	-0.15105497129740506
chr14	27417300	27418300	0.540313927782994
chr14	27417400	27418400	0.8925514730071689
chr14	27417500	27418500	0.3815210084098965
chr14	27417600	27418600	0.6277457278661572
chr14	27417700	27418700	0.10748891913883957
chr14	27417800	27418800	-0.14649912634880324
chr14	27417900	27418900	-0.00593906816795712
chr14	27418000	27419000	-0.01589612032739729
chr14	27418100	27419100	0.4004958389031139
chr14	27418200	27419200	-0.04908458985410599
chr14	27418300	27419300	-0.07303735567820216
chr14	27418400	27419400	-0.24081000180195106
chr14	27418500	27419500	0.26101318349350594
chr14	27418600	27419600	-0.7647721355819602
chr14	27418700	27419700	-0.22076335227605395
chr14	27418800	27419800	-0.27329268414700336
chr14	27418900	27419900	-0.17163703685939447
chr14	27419000	27420000	-0.2632123798043717
chr14	27419100	27420100	-0.3764424123228102
chr14	27419200	27420200	-0.35859397861100634
chr14	27419300	27420300	-0.1144180725959355
chr14	27419400	27420400	-0.3356890884893258
chr14	27419500	27420500	-0.38311442583397615
chr14	27419600	27420600	0.02177648429002304
chr14	27419700	27420700	-0.2575079458151775
chr14	27419800	27420800	-0.2384539943950317
chr14	27419900	27420900	-0.7386240104713995
chr14	27420000	27421000	-0.9087505971556828
chr14	27420100	27421100	-1.1791676968522071
chr14	27420200	27421200	-1.0365770345163623
chr14	27420300	27421300	-1.6427108533590298
chr14	27420400	27421400	-1.11659844935722
chr14	27420500	27421500	-1.7544908234381351
chr14	27420600	27421600	-1.2018126288803737
chr14	27420700	27421700	-1.2051823911390511
chr14	27420800	27421800	-1.0856664920931036
chr14	27420900	27421900	-1.1727234083227815
chr14	27421000	27422000	-0.9698787524539124
chr14	27421100	27422100	-0.6215709556917671
chr14	27421200	27422200	-0.9401494809317622
chr14	27421300	27422300	-0.970528331527574
chr14	27421400	27422400	-1.5858690868801453
chr14	27421500	27422500	-0.9269206451063308
chr14	27421600	27422600	-0.3698979470134823
chr14	27421700	27422700	-1.316114460678992
chr14	27421800	27422800	-0.8997392726083142
chr14	27421900	27422900	-0.4033903018379375
chr14	27422000	27423000	-0.12717968174185568
chr14	27422100	27423100	-0.6128434703247281
chr14	27422200	27423200	-0.4969133898306428
chr14	27422300	27423300	-0.2362576519833925
chr14	27422400	27423400	-0.3533756161841423
chr14	27422500	27423500	-0.5271962046918335
chr14	27422600	27423600	-0.841149712006253
chr14	27422700	27423700	0.3819919262241835
chr14	27422800	27423800	-0.05288480040511183
chr14	27422900	27423900	-0.9514134250131102
chr14	27423000	27424000	-1.236528009074821
chr14	27423100	27424100	-1.2357224668472595
chr14	27423200	27424200	-1.1791334346773406
chr14	27423300	27424300	-1.9120970928010543
chr14	27423400	27424400	-1.6663615739999564
chr14	27423500	27424500	-1.6532234300070865
chr14	27423600	27424600	-1.5489126219112193
chr14	27423700	27424700	-1.7228895079909956
chr14	27423800	27424800	-1.3466591537108523
chr14	27423900	27424900	-1.27021863078079
chr14	27424000	27425000	-1.0484782906182297
chr14	27424100	27425100	-0.15250499043590302
chr14	27424200	27425200	0.3807458770846879
chr14	27424300	27425300	0.8323254103190194
chr14	27424400	27425400	0.8140599357604729
chr14	27424500	27425500	1.0542372648133342
chr14	27424600	27425600	0.8103663396289027
chr14	27424700	27425700	0.4703049147601331
chr14	27424800	27425800	0.27998720990922576
chr14	27424900	27425900	0.7537159539163201
chr14	27425000	27426000	0.9165151919056339
chr14	27425100	27426100	0.5309924961414191
chr14	27425200	27426200	-0.37913194567757147
chr14	27425300	27426300	0.2684598272145125
chr14	27425400	27426400	0.04727590992304365
chr14	27425500	27426500	-0.07956608326175824
chr14	27425600	27426600	0.2153809259805015
chr14	27425700	27426700	0.4789632627526179
chr14	27426800	27427800	0.10822600218598204
chr14	27426900	27427900	0.4851876479336216
chr14	27427000	27428000	0.8122694928938319
chr14	27427100	27428100	1.1723134161926474
chr14	27427200	27428200	0.946843187474936
chr14	27427300	27428300	1.4372904504257311
chr14	27427400	27428400	1.7104304628869345
chr14	27427500	27428500	1.5641754264918553
chr14	27427600	27428600	1.0745036172120774
chr14	27427700	27428700	0.506103752178761
chr14	27427800	27428800	0.05521184224607816
chr14	27427900	27428900	0.006152496433955512
chr14	27428000	27429000	0.015144962599385066
chr14	27428100	27429100	0.1342677808537455
chr14	27428200	27429200	0.20233954593865805
chr14	27428300	27429300	0.2123726605315293
chr14	27428400	27429400	0.18679578038286376
chr14	27428500	27429500	0.060163078624748616
chr14	27428600	27429600	0.2142213726538789
chr14	27428700	27429700	0.5823388928082954
chr14	27428800	27429800	0.8679983682070738
chr14	27428900	27429900	1.054584753624902
chr14	27429000	27430000	0.8500298983694174
chr14	27429100	27430100	0.4800756418896934
chr14	27429200	27430200	0.4314879175700495
chr14	27429300	27430300	0.6239920072532992
chr14	27429400	27430400	0.5161548991751735
chr14	27429500	27430500	0.9928776321642148
chr14	27429600	27430600	0.7266101181254958
chr14	27429700	27430700	0.41665069958129397
chr14	27429800	27430800	-0.07061915012666874
chr14	27429900	27430900	-0.19579912420937853
chr14	27430000	27431000	-0.48926418220214907
chr14	27430100	27431100	-0.26456487857405303
chr14	27431400	27432400	-1.3662112030953424
chr14	27431500	27432500	-0.9899474124149124
chr14	27431600	27432600	-0.02439354932665768
chr14	27431700	27432700	0.3388282103918717
chr14	27431800	27432800	-0.08396385140479873
chr14	27431900	27432900	0.2307206546357163
chr14	27432000	27433000	0.24773093729127943
chr14	27432100	27433100	0.05351588181164952
chr14	27432200	27433200	0.209151732857165
chr14	27432300	27433300	0.06496077010777801
chr14	27432400	27433400	1.5514130155962718
chr14	27432500	27433500	1.7890954653749631
chr14	27432600	27433600	0.7721302496876672
chr14	27432700	27433700	0.7627783456318672
chr14	27432800	27433800	1.1840716883444191
chr14	27432900	27433900	1.243584473345489
chr14	27433000	27434000	2.018523511688997
chr14	27433100	27434100	2.175566834518853
chr14	27433200	27434200	2.2557817698334413
chr14	27433300	27434300	2.5267890823660304
chr14	27433400	27434400	1.48551419788592
chr14	27433500	27434500	1.3091306232311506
chr14	27433600	27434600	1.1890134780396624
chr14	27433700	27434700	1.437449402880666
chr14	27433800	27434800	1.0771905158067787
chr14	27433900	27434900	0.4897790356013619
chr14	27434000	27435000	-1.1475011738740117
chr14	27434100	27435100	-1.7454003028227223
chr14	27434200	27435200	-2.3504041708625074
chr14	27434300	27435300	-1.8256932366208312
chr14	27434400	27435400	-1.1267376940380365
chr14	27434500	27435500	-1.2979777477239651
chr14	27434600	27435600	-0.4698098898111062
chr14	27434700	27435700	-0.9337526939806088
chr14	27434800	27435800	-0.3682248841906231
chr14	27434900	27435900	0.4926338860568462
chr14	27435000	27436000	1.5803920564136342
chr14	27435100	27436100	2.3591793046032303
chr14	27435200	27436200	3.077792584394584
chr14	27435300	27436300	3.050099209491417
chr14	27435400	27436400	3.1398328824071817
chr14	27435500	27436500	3.1241794822339486
chr14	27435600	27436600	2.822510079002152
chr14	27435700	27436700	3.201409893685607
chr14	27435800	27436800	2.884880105417723
chr14	27435900	27436900	2.4563277741264296
chr14	27436000	27437000	2.1108934809116477
chr14	27436100	27437100	1.7017809172201208
chr14	27436200	27437200	1.6520083850018066
chr14	27436300	27437300	1.140838914025555
chr14	27436400	27437400	1.1361663679997769
chr14	27436500	27437500	1.0466709462590795
chr14	27436600	27437600	1.0230274217911106
chr14	27436700	27437700	0.656649338732622
chr14	27436800	27437800	1.2138412041366
chr14	27436900	27437900	0.9735797391956544
chr14	27437000	27438000	0.8502675096032003
chr14	27437100	27438100	0.19168219137410053
chr14	27437200	27438200	0.05689493986405305
chr14	27437300	27438300	0.4972701705630971
chr14	27437800	27438800	0.8603793439940939
chr14	27437900	27438900	1.412683693718566
chr14	27438000	27439000	1.4138292790601372
chr14	27438200	27439200	1.812976356251744
chr14	27438300	27439300	1.3632702016436495
chr14	27438400	27439400	1.6141904654374306
chr14	27438500	27439500	1.548962700128569
chr14	27438600	27439600	1.7178576434911677
chr14	27438700	27439700	0.9132027264377304
chr14	27438800	27439800	0.6581945889847397
chr14	27438900	27439900	0.13223393020007967
chr14	27439000	27440000	0.21378567349922872
chr14	27439100	27440100	-0.07216097022843594
chr14	27439200	27440200	0.3823509869345811
chr14	27439300	27440300	0.6542494929105588
chr14	27439400	27440400	0.04257450965857885
chr14	27441400	27442400	1.1811141975286623
chr14	27441500	27442500	1.1683944463399245
chr14	27441600	27442600	0.9166728756520252
chr14	27441700	27442700	1.3223590006510204
chr14	27441800	27442800	0.8197759980372936
chr14	27441900	27442900	1.2909808001467893
chr14	27442000	27443000	1.7054232770875506
chr14	27442100	27443100	1.7431644935319777
chr14	27442200	27443200	1.450017861156934
chr14	27442300	27443300	1.2481676231558154
chr14	27442400	27443400	0.6188866066987667
chr14	27442500	27443500	0.7165362323430307
chr14	27442600	27443600	0.6973099958655897
chr14	27442700	27443700	0.2728437254523574
chr14	27442800	27443800	-0.09282084518006772
chr14	27442900	27443900	0.2952435375753457
chr14	27443000	27444000	-0.0413994235694543
chr14	27443100	27444100	-0.003359945450285357
chr14	27443200	27444200	0.22306171220824125
chr14	27443300	27444300	0.7770642832362672
chr14	27443400	27444400	0.8172620799087399
chr14	27443500	27444500	0.6621393699252882
chr14	27443600	27444600	0.8019436045265235
chr14	27443700	27444700	0.6755960510398491
chr14	27443800	27444800	0.7476259955408809
chr14	27443900	27444900	-0.29157785457119834
chr14	27444000	27445000	-0.5218027622132044
chr14	27444100	27445100	-1.0762476746418683
chr14	27444200	27445200	-0.8896805473614777
chr14	27444300	27445300	-1.8883801670007203
chr14	27444400	27445400	-1.5763835956110914
chr14	27444500	27445500	-1.8276019971218045
chr14	27444600	27445600	-2.038587768403593
chr14	27444700	27445700	-2.271638220239915
chr14	27444800	27445800	-1.5334617947185674
chr14	27444900	27445900	-1.121112557384187
chr14	27445000	27446000	-0.4947505355463251
chr14	27445100	27446100	0.324380821634065
chr14	27445200	27446200	0.06665753968220461
chr14	27445300	27446300	0.3689416219805947
chr14	27445400	27446400	0.4439025943666053
chr14	27445500	27446500	1.0516768491528738
chr14	27445600	27446600	1.5387550090233468
chr14	27445700	27446700	1.5695329943099643
chr14	27445800	27446800	0.9682828761618238
chr14	27445900	27446900	0.8471364186110861
chr14	27446000	27447000	0.42112382599460935
chr14	27447100	27448100	-1.055577071180043
chr14	27447200	27448200	-1.2142870490820807
chr14	27447300	27448300	-1.177091362124501
chr14	27447400	27448400	-0.6265450167331886
chr14	27447500	27448500	-1.164115275979985
chr14	27447600	27448600	-1.5981110559220697
chr14	27447700	27448700	-1.386139472100353
chr14	27447800	27448800	-1.0869915992567865
chr14	27447900	27448900	-0.6672323478149863
chr14	27448000	27449000	-0.4103750541466391
chr14	27448100	27449100	-0.26601820996047704
chr14	27448200	27449200	-0.3657569834787207
chr14	27448300	27449300	-0.63751741881026
chr14	27448400	27449400	-0.6707937727747453
chr14	27448500	27449500	-0.4214787893148553
chr14	27448600	27449600	-0.04313901307088208
chr14	27448700	27449700	-0.0048868240937826974
chr14	27448800	27449800	0.6640836168889012
chr14	27448900	27449900	-0.04094271274288085
chr14	27449000	27450000	-0.42642282640709017
chr14	27449100	27450100	-0.3046459467979868
chr14	27449200	27450200	-0.1988913752088704
chr14	27449300	27450300	-0.5384454694857119
chr14	27449400	27450400	-0.4854817296455941
chr14	27449500	27450500	-0.08831132783803737
chr14	27449600	27450600	-0.2759002699426716
chr14	27449700	27450700	0.12078531172806704
chr14	27449800	27450800	-0.4784320909685209
chr14	27449900	27450900	-0.02261478597275626
chr14	27450000	27451000	-0.026249503561461118
chr14	27450100	27451100	0.3191438142779193
chr14	27450200	27451200	0.4668460172355364
chr14	27450300	27451300	1.4219143276977355
chr14	27450400	27451400	1.1167021963471548
chr14	27450500	27451500	1.164251045459504
chr14	27450600	27451600	1.708464366951738
chr14	27450700	27451700	1.3280478210443378
chr14	27450800	27451800	1.5175844482819534
chr14	27450900	27451900	1.5659737323387533
chr14	27451000	27452000	1.89987075905236
chr14	27451100	27452100	1.8224943933212685
chr14	27451200	27452200	1.3393028393673
chr14	27451300	27452300	0.5963312573061357
chr14	27451400	27452400	0.7906165707111074
chr14	27451500	27452500	0.4781590801413471
chr14	27451600	27452600	0.5116150073714637
chr14	27451700	27452700	0.4950145700895339
chr14	27451800	27452800	0.3918878917327713
chr14	27451900	27452900	0.04981547422345232
chr14	27452000	27453000	0.39053501394304413
chr14	27452100	27453100	0.6596311593097601
chr14	27452200	27453200	1.5234260172049698
chr14	27452300	27453300	1.3992018653568992
chr14	27452400	27453400	1.4029693049038443
chr14	27452500	27453500	1.2098643571396277
chr14	27452600	27453600	0.6911949527306003
chr14	27452700	27453700	0.3590474985865598
chr14	27452800	27453800	0.5415119793252271
chr14	27452900	27453900	0.6823456789955274
chr14	27453000	27454000	-0.09589765821315478
chr14	27453100	27454100	-0.5137414065095055
chr14	27453200	27454200	-1.055361009513078
chr14	27453300	27454300	-0.10186042033607548
chr14	27453400	27454400	0.13293861308922006
chr14	27453500	27454500	0.12535437263174634
chr14	27453600	27454600	0.7983257946210781
chr14	27453700	27454700	1.1163003568097516
chr14	27453800	27454800	1.2131214704872315
chr14	27453900	27454900	1.0427711106333433
chr14	27454000	27455000	1.4838378410595614
chr14	27454100	27455100	1.4482737660327312
chr14	27454200	27455200	1.280503577034213
chr14	27454300	27455300	0.6225759433362839
chr14	27454400	27455400	-0.026876029538064804
chr14	27454500	27455500	0.2859152732602529
chr14	27454600	27455600	-0.8256797242306093
chr14	27454700	27455700	-1.2245122043939254
chr14	27454800	27455800	-2.0485758916556738
chr14	27454900	27455900	-2.5179291515047093
chr14	27455000	27456000	-2.783221017604169
chr14	27455100	27456100	-3.48115142337826
chr14	27455200	27456200	-3.349821858348
chr14	27455300	27456300	-2.7783013531021075
chr14	27455400	27456400	-1.764314370295914
chr14	27455500	27456500	-2.151314908144478
chr14	27455600	27456600	-2.0032751063292613
chr14	27455700	27456700	-2.20164014859164
chr14	27455800	27456800	-1.1423895854804642
chr14	27455900	27456900	-0.7737749497525784
chr14	27456000	27457000	-1.2436476998037727
chr14	27456100	27457100	-1.1038630885013254
chr14	27456200	27457200	-0.8454223684136953
chr14	27456300	27457300	-1.479510845183836
chr14	27456400	27457400	-1.98465914527756
chr14	27456500	27457500	-1.577990541095571
chr14	27456600	27457600	-1.4054185613666033
chr14	27456700	27457700	-0.7559553531276256
chr14	27456800	27457800	-1.6283268765658767
chr14	27456900	27457900	-1.4856987641615749
chr14	27457000	27458000	-1.2691320266746169
chr14	27457100	27458100	-1.0178736973503408
chr14	27457200	27458200	-0.8775367567180451
chr14	27457300	27458300	-0.7427949403424152
chr14	27457400	27458400	-0.7109923157348782
chr14	27457500	27458500	-1.1248727201758906
chr14	27457600	27458600	-1.6913938376237854
chr14	27457700	27458700	-1.9705223767096445
chr14	27457800	27458800	-1.9184841381837696
chr14	27457900	27458900	-1.9236380788943068
chr14	27458000	27459000	-1.6761184858853533
chr14	27458100	27459100	-1.5918997243649338
chr14	27461900	27462900	-1.6556460528400725
chr14	27462000	27463000	-1.8702991181191497
chr14	27462100	27463100	-1.8422355427726305
chr14	27462200	27463200	-2.2231971219335493
chr14	27462300	27463300	-2.7060189495420723
chr14	27462400	27463400	-2.758092612191152
chr14	27462500	27463500	-2.7731089940338327
chr14	27462600	27463600	-2.473332972612396
chr14	27462700	27463700	-2.0087633254569046
chr14	27462800	27463800	-1.8815810753303501
chr14	27462900	27463900	-2.186045004713853
chr14	27463000	27464000	-1.7088494316960121
chr14	27463100	27464100	-1.784838820280464
chr14	27463200	27464200	-1.758098497762464
chr14	27463300	27464300	-1.006209034830832
chr14	27463400	27464400	-0.9455244598926832
chr14	27463500	27464500	-0.8422876130753582
chr14	27463600	27464600	-1.284614233811171
chr14	27463700	27464700	-1.2342988953554992
chr14	27463800	27464800	-1.658658934396911
chr14	27463900	27464900	-1.2699883889515082
chr14	27464000	27465000	-1.703235520600712
chr14	27464100	27465100	-1.4336941682202158
chr14	27464200	27465200	-1.0939310389861168
chr14	27464300	27465300	-1.1802654668571224
chr14	27464400	27465400	-0.9319277300771028
chr14	27464500	27465500	-1.0392580998133178
chr14	27464600	27465600	-0.8468773353985557
chr14	27464700	27465700	-0.8250479890152359
chr14	27464800	27465800	-0.6039968008216112
chr14	27464900	27465900	-0.559697904602438
chr14	27465000	27466000	-0.6987850605380411
chr14	27465100	27466100	-0.38886159474000703
chr14	27465200	27466200	-0.2029928677154864
chr14	27465300	27466300	-0.9212760540060592
chr14	27465400	27466400	-1.0116081652543636
chr14	27465500	27466500	-0.18334408134728147
chr14	27465600	27466600	-0.11114934099582928
chr14	27465700	27466700	0.4210436438761954
chr14	27465800	27466800	0.6817419160873263
chr14	27465900	27466900	0.7222468340287989
chr14	27466000	27467000	1.0707718527516077
chr14	27466100	27467100	0.6445914443564418
chr14	27466200	27467200	0.5348368278659904
chr14	27466300	27467300	0.9307741825306916
chr14	27466400	27467400	0.9444243561588608
chr14	27466500	27467500	0.0849744279249149
chr14	27466600	27467600	-0.0662626171095787
chr14	27466700	27467700	-0.3077305244175993
chr14	27466800	27467800	-0.5545827845320552
chr14	27466900	27467900	-1.1282128662070838
chr14	27467000	27468000	-1.241173232563096
chr14	27467100	27468100	-1.5418582746581166
chr14	27467200	27468200	-1.5705613432680043
chr14	27467300	27468300	-1.8412001048954536
chr14	27467400	27468400	-1.9793120814278231
chr14	27467500	27468500	-2.0191626489617307
chr14	27467600	27468600	-2.0460861594015967
chr14	27467700	27468700	-2.3005646731031075
chr14	27467800	27468800	-1.6033198863425546
chr14	27467900	27468900	-1.1232711499383456
chr14	27468000	27469000	-1.2498614050908239
chr14	27468100	27469100	-0.2287369294761309
chr14	27468200	27469200	-0.015481938784142496
chr14	27468300	27469300	0.16320010343150895
chr14	27468400	27469400	-0.3787722417459288
chr14	27468500	27469500	-0.19519479891188746
chr14	27468600	27469600	-0.7367244739599974
chr14	27468700	27469700	-0.2910975403306104
chr14	27468800	27469800	-0.9264074522859821
chr14	27468900	27469900	-0.7474329497424063
chr14	27469000	27470000	-0.24643360438752487
chr14	27469100	27470100	-1.3057976444645298
chr14	27469200	27470200	-1.3674029912904635
chr14	27469300	27470300	-1.1333245282782216
chr14	27469400	27470400	-0.9633176602396512
chr14	27469500	27470500	-0.8467937683837898
chr14	27469600	27470600	0.27934023866274604
chr14	27469700	27470700	-0.06334360275764132
chr14	27469800	27470800	0.07920780755264092
chr14	27469900	27470900	-0.02133813976123773
chr14	27470000	27471000	-0.25537909597818387
chr14	27470100	27471100	0.5607704681610219
chr14	27470200	27471200	0.5548436674039929
chr14	27470300	27471300	0.15935093180077206
chr14	27470400	27471400	0.4328189328403608
chr14	27470500	27471500	0.2969212668917963
chr14	27470600	27471600	-0.4094404951441401
chr14	27470700	27471700	0.2363522649247603
chr14	27470800	27471800	0.7284423571399423
chr14	27470900	27471900	0.045825021246181374
chr14	27471000	27472000	0.45764587078835656
chr14	27471100	27472100	0.013298604070361642
chr14	27471200	27472200	-0.37834964143185995
chr14	27471300	27472300	0.8442712401870895
chr14	27471400	27472400	1.0659601605232774
chr14	27471500	27472500	1.5293235612659832
chr14	27471600	27472600	2.1698164535253768
chr14	27471700	27472700	1.502623471137681
chr14	27472800	27473800	0.5908036794965298
chr14	27472900	27473900	0.8442421057041348
chr14	27473000	27474000	0.8824166794616568
chr14	27473100	27474100	0.5287740428301996
chr14	27473200	27474200	0.1103001116807388
chr14	27473300	27474300	0.13207225410755674
chr14	27473400	27474400	-0.04950435092213932
chr14	27473500	27474500	-0.07743275017522055
chr14	27473600	27474600	-0.0773530612951425
chr14	27473700	27474700	0.1344765378845662
chr14	27473800	27474800	0.014851498978274869
chr14	27473900	27474900	0.4227944183607608
chr14	27474000	27475000	0.3456294042139054
chr14	27474100	27475100	-0.15491759814372788
chr14	27474200	27475200	-0.04324393345848676
chr14	27474300	27475300	0.09388282663498417
chr14	27474400	27475400	0.6810566137844504
chr14	27474500	27475500	0.8431595007035294
chr14	27474600	27475600	0.8723754642123384
chr14	27474700	27475700	0.4762215605580546
chr14	27474800	27475800	-0.13408534720922874
chr14	27474900	27475900	-0.4918806134647463
chr14	27475000	27476000	0.05969219069429072
chr14	27475100	27476100	0.6877983416168274
chr14	27475200	27476200	0.7280476346628237
chr14	27475300	27476300	0.3935089694994629
chr14	27475400	27476400	-0.1874791100870659
chr14	27475500	27476500	-0.09718600035126593
chr14	27475600	27476600	-0.22374060061290327
chr14	27475700	27476700	0.10154079742833542
chr14	27475800	27476800	0.4376362195970385
chr14	27475900	27476900	0.6390934754822268
chr14	27476000	27477000	-0.4681980601292002
chr14	27476100	27477100	-0.6336035380903813
chr14	27476200	27477200	-0.31073628330039377
chr14	27476300	27477300	-0.5116285902823586
chr14	27476400	27477400	-0.15223963563954118
chr14	27476500	27477500	-0.31445616954269
chr14	27476600	27477600	-0.16044978379318992
chr14	27476700	27477700	-0.14745905887624414
chr14	27476800	27477800	-0.33722312038339136
chr14	27476900	27477900	-0.7091175408116821
chr14	27477000	27478000	-0.09317719086099414
chr14	27477100	27478100	-0.08713307204429611
chr14	27478000	27479000	1.4214456141528817
chr14	27478100	27479100	0.9565811925944092
chr14	27478200	27479200	1.1339377066161662
chr14	27478300	27479300	0.5465750752507268
chr14	27478400	27479400	0.7761879077791287
chr14	27478500	27479500	1.1579629480800842
chr14	27478600	27479600	1.1522230445674149
chr14	27478700	27479700	0.9644453626039392
chr14	27478800	27479800	0.3681701973279525
chr14	27478900	27479900	0.6733513767665448
chr14	27479000	27480000	0.14665606090501268
chr14	27479100	27480100	0.6783676867480964
chr14	27479200	27480200	0.2988215480424564
chr14	27479300	27480300	0.6937765389080469
chr14	27479400	27480400	0.5758958044161394
chr14	27479500	27480500	0.3053593310015254
chr14	27479600	27480600	0.4159818163981653
chr14	27479700	27480700	0.3866593291618855
chr14	27479800	27480800	0.8852289972634272
chr14	27479900	27480900	1.1426788270202668
chr14	27480000	27481000	0.6505379394580639
chr14	27480100	27481100	0.7187533222492781
chr14	27480200	27481200	0.6367592484823537
chr14	27480300	27481300	0.4951513811487381
chr14	27480400	27481400	0.7415362268335214
chr14	27480500	27481500	0.11955462466204644
chr14	27480600	27481600	0.016022549922060984
chr14	27480700	27481700	-0.1849602599736984
chr14	27480800	27481800	-0.44346889941520135
chr14	27480900	27481900	-0.9070705257345764
chr14	27481000	27482000	-0.757442370493835
chr14	27481100	27482100	-0.907829203760626
chr14	27481200	27482200	-0.4434200170920944
chr14	27481300	27482300	-0.10366821245450253
chr14	27481400	27482400	-1.1903736086001848
chr14	27481500	27482500	-0.16063848907032266
chr14	27481600	27482600	-0.7040420058300367
chr14	27481700	27482700	-0.7406018223230076
chr14	27481800	27482800	-0.714561308874333
chr14	27481900	27482900	-0.6868961357159179
chr14	27482000	27483000	-1.128246608712737
chr14	27482100	27483100	-0.95549766332093
chr14	27482200	27483200	-1.4217234303932924
chr14	27482300	27483300	-1.0958640326880509
chr14	27482400	27483400	-0.19132846852526508
chr14	27482500	27483500	-0.3438822360263851
chr14	27482600	27483600	-0.07128030279117667
chr14	27482700	27483700	0.7146640512470719
chr14	27482800	27483800	-0.053294220200085264
chr14	27482900	27483900	-0.16412727639115313
chr14	27483000	27484000	0.7018328978443719
chr14	27483100	27484100	0.08678838334707638
chr14	27483200	27484200	0.2824351872639106
chr14	27483300	27484300	-0.16635620028339804
chr14	27483400	27484400	-0.380757683825588
chr14	27483500	27484500	-0.9018275860983312
chr14	27483600	27484600	-0.5226684046728203
chr14	27483700	27484700	-0.9741473239026088
chr14	27483800	27484800	0.02405719170095636
chr14	27483900	27484900	-0.1233144509949268
chr14	27484000	27485000	-0.3381619908673863
chr14	27484100	27485100	-0.18945027609825424
chr14	27484200	27485200	-0.34464840535096203
chr14	27485200	27486200	-0.2956987884520005
chr14	27485300	27486300	-0.4672360189150847
chr14	27485400	27486400	-0.002781216400746687
chr14	27485500	27486500	0.3918050231184556
chr14	27485600	27486600	1.3156015751410572
chr14	27485700	27486700	2.0933502051092
chr14	27485800	27486800	2.111463069534395
chr14	27485900	27486900	1.3842371620508438
chr14	27486000	27487000	1.0892132989246237
chr14	27486100	27487100	1.3828416397730907
chr14	27486200	27487200	1.4063514444629837
chr14	27486300	27487300	0.9720065444056224
chr14	27486400	27487400	-0.05762767779198625
chr14	27486500	27487500	-0.7510838046297841
chr14	27486600	27487600	-0.9470692348539216
chr14	27486700	27487700	-1.0465174003900646
chr14	27486800	27487800	-1.2824757961745477
chr14	27486900	27487900	-0.8569366452702597
chr14	27487000	27488000	-0.3325401864443274
chr14	27487100	27488100	-1.1151347937805018
chr14	27487200	27488200	-1.3284724841598992
chr14	27487300	27488300	-1.292182860086372
chr14	27487400	27488400	-0.8201426871505475
chr14	27487500	27488500	-0.6906968439383302
chr14	27487600	27488600	-1.532868288366571
chr14	27487700	27488700	-1.9461174072165282
chr14	27487800	27488800	-1.344462510362955
chr14	27487900	27488900	-1.687157872402086
chr14	27488000	27489000	-1.6777509969601665
chr14	27488100	27489100	-1.1525340637304389
chr14	27488200	27489200	-1.2135415680825477
chr14	27488300	27489300	-0.6839873831551995
chr14	27488400	27489400	-0.04709640201658996
chr14	27488500	27489500	0.6766900353161786
chr14	27488600	27489600	1.1773729876610963
chr14	27488700	27489700	1.2779156024226614
chr14	27488800	27489800	0.9547804648729782
chr14	27488900	27489900	1.3801310069664676
chr14	27489000	27490000	1.0666418471698778
chr14	27489100	27490100	0.6138181138612057
chr14	27489200	27490200	1.2270384763510636
chr14	27489300	27490300	0.9575216506625897
chr14	27489400	27490400	0.3785479449791044
chr14	27489500	27490500	0.1325709358417156
chr14	27489600	27490600	0.13672846853838186
chr14	27489700	27490700	0.5777068653486734
chr14	27489800	27490800	0.9464057018986078
chr14	27489900	27490900	0.9763350845045392
chr14	27490000	27491000	1.0650081630195083
chr14	27490100	27491100	1.2410844608690526
chr14	27490200	27491200	1.7986220764622152
chr14	27490300	27491300	1.9554474158715516
chr14	27490400	27491400	2.8709683176823284
chr14	27490500	27491500	2.613631234924897
chr14	27490600	27491600	2.486986197334321
chr14	27490700	27491700	2.071705115823864
chr14	27490800	27491800	1.1916851206653494
chr14	27490900	27491900	1.3092965926383922
chr14	27491000	27492000	1.0087651674532607
chr14	27491100	27492100	1.4697238050645185
chr14	27491200	27492200	0.33554026892882355
chr14	27491300	27492300	-0.07715261090257773
chr14	27491400	27492400	-1.4773975473923031
chr14	27491500	27492500	-1.5574129594210842
chr14	27491600	27492600	-1.908545259394013
chr14	27491700	27492700	-2.3426074206938305
chr14	27491800	27492800	-2.8677495148615813
chr14	27491900	27492900	-3.1413425310912
chr14	27492000	27493000	-3.1776781743444675
chr14	27492100	27493100	-3.5773911295694263
chr14	27492200	27493200	-3.553448795110913
chr14	27492300	27493300	-3.5999408673547024
chr14	27492400	27493400	-3.4058965611506187
chr14	27492500	27493500	-3.4391461425456966
chr14	27492600	27493600	-3.792042281299703
chr14	27492700	27493700	-4.017845560077505
chr14	27492800	27493800	-3.1031892876300358
chr14	27492900	27493900	-4.053436208556149
chr14	27493000	27494000	-3.484930786578015
chr14	27493100	27494100	-3.1698961783076376
chr14	27493700	27494700	-1.845380328121968
chr14	27493800	27494800	-1.6923995658433373
chr14	27493900	27494900	-1.191898339864325
chr14	27494000	27495000	-1.242794901525259
chr14	27494100	27495100	-1.2830949636038194
chr14	27494200	27495200	-1.7745242061775648
chr14	27494300	27495300	-1.843915164440884
chr14	27494400	27495400	-1.3429538799230158
chr14	27494500	27495500	-0.7293913671959111
chr14	27494600	27495600	-0.7744279228004292
chr14	27494700	27495700	-0.8440509844425981
chr14	27494800	27495800	-0.6674365331176128
chr14	27494900	27495900	-0.4717296324046962
chr14	27495700	27496700	0.5468072654096637
chr14	27495800	27496800	0.2957542157082421
chr14	27495900	27496900	0.3802826791387559
chr14	27496000	27497000	0.17367376173033613
chr14	27496100	27497100	0.3452855420252417
chr14	27496200	27497200	0.5680829868592719
chr14	27496300	27497300	0.8175183495372053
chr14	27496400	27497400	1.0812745701227884
chr14	27496500	27497500	1.1268442063255135
chr14	27496600	27497600	0.8053794791496071
chr14	27496700	27497700	0.8279345345389941
chr14	27496800	27497800	0.939843790099102
chr14	27496900	27497900	0.9321116734799286
chr14	27497000	27498000	1.2592814177609144
chr14	27497100	27498100	0.7277979170371975
chr14	27497200	27498200	0.5441730962429001
chr14	27497300	27498300	-0.19245183439900973
chr14	27497400	27498400	-0.6863098380150549
chr14	27497500	27498500	-1.2130409711680603
chr14	27497600	27498600	-0.8975307922210728
chr14	27497700	27498700	-0.8760573232895913
chr14	27497800	27498800	-0.8356626834134381
chr14	27497900	27498900	-1.1025676040382988
chr14	27498000	27499000	-1.5089687738825894
chr14	27498100	27499100	-0.8789712938745089
chr14	27498200	27499200	-0.7156253437025284
chr14	27498300	27499300	-0.1765401897967606
chr14	27498400	27499400	0.4914542833029318
chr14	27498500	27499500	0.6239679587267966
chr14	27498600	27499600	0.2799793396375491
chr14	27498700	27499700	0.6965256149343712
chr14	27498800	27499800	0.9113143504897064
chr14	27498900	27499900	0.7338002393799966
chr14	27499000	27500000	0.8902331767584818
chr14	27499100	27500100	0.5042025865807391
chr14	27499200	27500200	0.6941320118339734
chr14	27499300	27500300	0.1820686572257981
chr14	27499400	27500400	0.5720451643873011
chr14	27499500	27500500	1.0154291574463905
chr14	27499600	27500600	1.651598510160169
chr14	27499700	27500700	1.0712121667528711
chr14	27499800	27500800	1.1034692979291614
chr14	27499900	27500900	1.7140225048848243
chr14	27500000	27501000	1.9248665465185368
chr14	27500100	27501100	2.257766381058236
chr14	27500200	27501200	1.7990967089279448
chr14	27500300	27501300	2.242485790047989
chr14	27502200	27503200	0.1837616940989268
chr14	27502300	27503300	1.0715959350725202
chr14	27503500	27504500	-1.6519799194152986
chr14	27503600	27504600	-1.4720104507863936
chr14	27503700	27504700	-1.3975019113461955
chr14	27503800	27504800	-0.9767588231250564
chr14	27503900	27504900	-1.281595092030816
chr14	27504000	27505000	-1.479465669986128
chr14	27504100	27505100	-1.3975775968603892
chr14	27504200	27505200	-1.1929911480773607
chr14	27504300	27505300	-1.2737992428006206
chr14	27504400	27505400	-0.7889447434331324
chr14	27504500	27505500	-0.335692988733341
chr14	27504600	27505600	-0.5065060419164595
chr14	27504700	27505700	-0.6135653535715035
chr14	27504800	27505800	-0.7967978561167959
chr14	27504900	27505900	-0.014224987664449056
chr14	27505000	27506000	0.03848955167232935
chr14	27505100	27506100	0.5096493742544442
chr14	27505200	27506200	0.7541095886315796
chr14	27505300	27506300	0.6202670004605217
chr14	27505400	27506400	0.18926802737818216
chr14	27505500	27506500	0.194818541480303
chr14	27505600	27506600	0.8009114390589582
chr14	27505700	27506700	1.0615147376991712
chr14	27505800	27506800	1.5400084865786263
chr14	27505900	27506900	1.9416531488512188
chr14	27506000	27507000	1.6668062817000169
chr14	27506100	27507100	1.686614816777414
chr14	27506200	27507200	1.3738183378906583
chr14	27506300	27507300	1.684638076236527
chr14	27506400	27507400	1.9577002032955315
chr14	27506500	27507500	1.5905101395808718
chr14	27506600	27507600	1.4613074980558869
chr14	27506700	27507700	1.4967322981119948
chr14	27506800	27507800	1.0436345781842489
chr14	27506900	27507900	0.3415683877665286
chr14	27507000	27508000	0.4636392184101591
chr14	27507100	27508100	0.07590747887888545
chr14	27507200	27508200	0.1878267679716527
chr14	27507300	27508300	0.21124554581928826
chr14	27507800	27508800	0.6299124854239253
chr14	27507900	27508900	-0.19838197846059408
chr14	27508000	27509000	-0.8109418190806942
chr14	27508100	27509100	-0.7833772820109981
chr14	27508200	27509200	-0.7497110038619188
chr14	27508300	27509300	-1.3030869233673446
chr14	27508400	27509400	-0.987860147993799
chr14	27508500	27509500	-0.634990619133179
chr14	27508600	27509600	-1.0058887287299028
chr14	27508700	27509700	-1.173164598733058
chr14	27508800	27509800	-1.7818882017426605
chr14	27508900	27509900	-1.3455426508716628
chr14	27509000	27510000	-0.8436025574114329
chr14	27509100	27510100	-0.8958030216281284
chr14	27509200	27510200	-0.8532528553824499
chr14	27509800	27510800	0.7892295393465328
chr14	27509900	27510900	0.5079610427687687
chr14	27510000	27511000	0.6487916075712961
chr14	27510100	27511100	1.091669510093603
chr14	27510200	27511200	0.9650920419598398
chr14	27510300	27511300	0.9735259590164356
chr14	27510400	27511400	0.9367672612393768
chr14	27510500	27511500	0.3110384513554962
chr14	27510600	27511600	-0.301098574774868
chr14	27510700	27511700	-0.37993436862755997
chr14	27510800	27511800	-0.31228653769632936
chr14	27510900	27511900	0.013873321346051551
chr14	27511000	27512000	-0.7410207358110465
chr14	27511100	27512100	-1.8585083087565881
chr14	27511200	27512200	-1.4400172131943854
chr14	27511300	27512300	-1.536687794332598
chr14	27511400	27512400	-1.4260114000690145
chr14	27511500	27512500	-0.8736724334828867
chr14	27511600	27512600	-0.2087791151719276
chr14	27511700	27512700	0.06100487965916456
chr14	27511800	27512800	-0.2739452163627616
chr14	27511900	27512900	-0.5527400200349818
chr14	27512000	27513000	-0.07862329119587122
chr14	27513100	27514100	1.4548080036918871
chr14	27513200	27514200	0.8755010159331947
chr14	27513300	27514300	0.8407641252185815
chr14	27513400	27514400	1.1871180782335042
chr14	27513500	27514500	1.8626891228092832
chr14	27513600	27514600	1.8282485986694847
chr14	27513700	27514700	1.9833588261158088
chr14	27513800	27514800	1.5110131785210716
chr14	27513900	27514900	1.0631779226033784
chr14	27514000	27515000	0.8652321248562762
chr14	27514100	27515100	0.9859036554411896
chr14	27514200	27515200	1.2309938758568535
chr14	27514300	27515300	0.9073159729500184
chr14	27514400	27515400	1.5296274482038663
chr14	27514500	27515500	0.8532889490317799
chr14	27514600	27515600	0.6415174834766155
chr14	27514700	27515700	1.0112042807270378
chr14	27514800	27515800	0.4885861547730642
chr14	27514900	27515900	0.6953800681222864
chr14	27515000	27516000	1.206164767477134
chr14	27515100	27516100	0.6367982089998813
chr14	27515200	27516200	0.1697930293193376
chr14	27515300	27516300	1.1163672231590172
chr14	27515400	27516400	-0.16119793625559015
chr14	27515500	27516500	-0.3871721060017189
chr14	27515600	27516600	-0.4204900546840342
chr14	27515700	27516700	-0.7332077393970975
chr14	27515800	27516800	-0.34760246249864324
chr14	27515900	27516900	-0.9041295071172848
chr14	27516000	27517000	-1.8466126826049798
chr14	27516100	27517100	-1.117506771163109
chr14	27516200	27517200	-1.1197236019281036
chr14	27516300	27517300	-2.5704321884663357
chr14	27516400	27517400	-1.7442130830321485
chr14	27516500	27517500	-2.090283515831224
chr14	27516600	27517600	-1.7504678983710158
chr14	27516700	27517700	-1.6966540679684607
chr14	27516800	27517800	-1.9693214807141952
chr14	27516900	27517900	-2.0704270009547683
chr14	27517000	27518000	-1.1575373148981078
chr14	27517100	27518100	-0.7305420780221421
chr14	27517200	27518200	-0.3887425332252285
chr14	27517300	27518300	-0.7971998846848443
chr14	27517400	27518400	-0.5084363723261792
chr14	27517500	27518500	-0.15070165218201215
chr14	27517600	27518600	-0.08731008400684934
chr14	27517700	27518700	0.08197299292128367
chr14	27517800	27518800	0.4616957281975971
chr14	27517900	27518900	0.6506943303388838
chr14	27518000	27519000	0.1486353106731922
chr14	27519700	27520700	0.37492652022575657
chr14	27519800	27520800	0.7743932150391308
chr14	27519900	27520900	0.4525783895308933
chr14	27520000	27521000	0.37922824706228486
chr14	27520100	27521100	0.3959534573542352
chr14	27520200	27521200	0.8027220898152473
chr14	27520300	27521300	0.9268635314472454
chr14	27520400	27521400	0.8106666963183597
chr14	27520500	27521500	1.1169874276536895
chr14	27520600	27521600	-0.013119408196555904
chr14	27520700	27521700	0.013809309780581673
chr14	27520800	27521800	-0.8306754930719229
chr14	27520900	27521900	-0.269690378616121
chr14	27521000	27522000	-0.24373817400901143
chr14	27521100	27522100	-0.7341972254046648
chr14	27521200	27522200	-1.3355009754577205
chr14	27521300	27522300	-1.253350384635544
chr14	27521400	27522400	-1.064214894280764
chr14	27521500	27522500	-1.2430500925115149
chr14	27521600	27522600	-0.8428098266291681
chr14	27521700	27522700	-0.9195077065696524
chr14	27521800	27522800	-1.0028827161650535
chr14	27521900	27522900	-1.003937669234351
chr14	27522000	27523000	-1.481142689751844
chr14	27522100	27523100	-0.8746405203364409
chr14	27522200	27523200	-1.1072881213254524
chr14	27522300	27523300	-1.502376892250045
chr14	27522400	27523400	-1.7307534089046406
chr14	27522500	27523500	-1.5759006908923945
chr14	27522600	27523600	-1.1656290464375816
chr14	27522700	27523700	-1.5154677200341138
chr14	27522800	27523800	-1.0644988503961028
chr14	27522900	27523900	-1.3848518295117571
chr14	27523000	27524000	-0.5141466568762967
chr14	27523100	27524100	-0.4089225508790736
chr14	27523200	27524200	-0.22143102218306968
chr14	27523300	27524300	-0.4728069653312476
chr14	27523400	27524400	-0.3642174856182103
chr14	27523500	27524500	0.1900450481927247
chr14	27523600	27524600	-0.7505734253978816
chr14	27523700	27524700	0.5078634734827466
chr14	27523800	27524800	1.1599160938231097
chr14	27523900	27524900	1.3454911130666989
chr14	27524000	27525000	1.0247702548045314
chr14	27524100	27525100	0.5940267342541102
chr14	27524200	27525200	0.7714189014451559
chr14	27524300	27525300	1.1685134153555652
chr14	27524400	27525400	1.1804001704033291
chr14	27525900	27526900	-1.359651134191148
chr14	27526000	27527000	-1.337047349262337
chr14	27526100	27527100	-1.1458145490657907
chr14	27526200	27527200	-1.3243885385120095
chr14	27526300	27527300	-1.2780802686874402
chr14	27526400	27527400	-1.1213607273775927
chr14	27526500	27527500	-0.6032536955569984
chr14	27526600	27527600	-0.38101892889846345
chr14	27526700	27527700	-0.6027157943473975
chr14	27526800	27527800	-0.848505771611961
chr14	27526900	27527900	-0.9802917386482408
chr14	27527000	27528000	-1.0386020257896196
chr14	27527100	27528100	-1.1809207727008804
chr14	27527200	27528200	-1.031034714263686
chr14	27527300	27528300	-0.8277857706192839
chr14	27527400	27528400	-1.1277527912192942
chr14	27527500	27528500	-1.1314076213534296
chr14	27527600	27528600	-0.9059523714101718
chr14	27527700	27528700	-1.4258976642401588
chr14	27527800	27528800	-0.9747668890682332
chr14	27527900	27528900	-0.4336722563295788
chr14	27528000	27529000	0.014226054804509647
chr14	27528100	27529100	0.19356284591541184
chr14	27528200	27529200	-0.38625329126142144
chr14	27528300	27529300	-0.7533341400468799
chr14	27528400	27529400	-1.4768518859517012
chr14	27528500	27529500	-1.792565060170798
chr14	27528600	27529600	-1.606187453658126
chr14	27528700	27529700	-1.3473243129752996
chr14	27528800	27529800	-1.316065457111761
chr14	27528900	27529900	-1.3806884277102591
chr14	27529000	27530000	-2.34098768991428
chr14	27529100	27530100	-2.645937260674855
chr14	27529200	27530200	-1.7248683480294715
chr14	27529300	27530300	-1.9643939057829056
chr14	27529400	27530400	-1.0959592210743505
chr14	27529500	27530500	-0.19633830492072613
chr14	27529600	27530600	-0.4082543832152178
chr14	27529700	27530700	-0.6995864285967011
chr14	27529800	27530800	-0.7868828947954811
chr14	27529900	27530900	-0.6501695448352475
chr14	27530000	27531000	0.43700108274593763
chr14	27530100	27531100	0.606478398084602
chr14	27530200	27531200	0.4537273699365815
chr14	27530300	27531300	0.9141972400692052
chr14	27530400	27531400	0.7418247496567669
chr14	27530500	27531500	-0.2933607460879282
chr14	27530600	27531600	0.15970780403182494
chr14	27530700	27531700	0.5102936550779706
chr14	27530800	27531800	1.3940436645215015
chr14	27530900	27531900	1.4606659012378729
chr14	27531000	27532000	1.1036496660296864
chr14	27531100	27532100	0.98637813031439
chr14	27531200	27532200	1.8650530027059484
chr14	27531300	27532300	1.2737200213524007
chr14	27531400	27532400	0.8700087465532951
chr14	27531500	27532500	1.8502272638794672
chr14	27531600	27532600	1.9560189475273344
chr14	27531700	27532700	1.3055835293184477
chr14	27531800	27532800	0.6568585478509612
chr14	27531900	27532900	0.2459243478229781
chr14	27532000	27533000	0.2321453235060144
chr14	27532100	27533100	-0.2392331545631192
chr14	27532200	27533200	-1.0742965862135776
chr14	27532300	27533300	-0.4740231053443164
chr14	27532400	27533400	-0.0634846243143513
chr14	27532500	27533500	-0.6756740622559415
chr14	27532600	27533600	-1.4297254102807828
chr14	27532700	27533700	-0.9590891689320572
chr14	27532800	27533800	-1.2694880520151632
chr14	27532900	27533900	-0.6431418974079045
chr14	27533000	27534000	-0.5194542650066526
chr14	27533100	27534100	-0.0481285692633878
chr14	27533200	27534200	-0.10179329637657383
chr14	27533300	27534300	0.2674516555421071
chr14	27533400	27534400	0.6888982561082388
chr14	27533500	27534500	1.1290451409847415
chr14	27533600	27534600	1.7496596151972594
chr14	27533700	27534700	1.406041323527987
chr14	27533800	27534800	1.8700283162835816
chr14	27533900	27534900	1.7082991949386137
chr14	27534000	27535000	1.4593473282081315
chr14	27534100	27535100	1.8064370197684063
chr14	27534200	27535200	1.9488301095670688
chr14	27534300	27535300	1.3263796530477765
chr14	27534400	27535400	0.7092839296569641
chr14	27534500	27535500	0.08225844619842572
chr14	27534600	27535600	0.17523910296182127
chr14	27534700	27535700	0.5903868875611528
chr14	27534800	27535800	0.08780416265301984
chr14	27534900	27535900	-0.2443993743592749
chr14	27535000	27536000	-0.11929238898482611
chr14	27535100	27536100	-0.0029852484176162482
chr14	27535200	27536200	-0.22014809702386973
chr14	27535300	27536300	0.22068442007504646
chr14	27535400	27536400	0.24137143559480445
chr14	27535500	27536500	0.8729416171798017
chr14	27535600	27536600	0.2501724964102606
chr14	27535700	27536700	0.09516934355323896
chr14	27535800	27536800	0.6964106784651998
chr14	27535900	27536900	1.0468747739740387
chr14	27536000	27537000	1.3118616004291181
chr14	27536100	27537100	1.0115970361032336
chr14	27536200	27537200	1.2270603848821249
chr14	27537500	27538500	-1.3538095914377812
chr14	27537600	27538600	-0.6277723933388146
chr14	27537700	27538700	-0.4627781901024901
chr14	27537800	27538800	-0.5524174933494059
chr14	27537900	27538900	0.20878542463399047
chr14	27538000	27539000	0.2373494223849504
chr14	27538100	27539100	-0.132258461534231
chr14	27538200	27539200	0.12499444406830545
chr14	27538300	27539300	0.5825055727349986
chr14	27538400	27539400	0.8549382689030135
chr14	27538500	27539500	0.9881098141504616
chr14	27538600	27539600	0.8307741517747476
chr14	27538700	27539700	0.7621758927027504
chr14	27538800	27539800	0.9220587691117236
chr14	27538900	27539900	0.2286805821978337
chr14	27539000	27540000	-0.042968946442811885
chr14	27539100	27540100	0.9902769419466608
chr14	27539200	27540200	0.9408861661477051
chr14	27539300	27540300	0.7635315817293046
chr14	27539400	27540400	0.28710704120522906
chr14	27539500	27540500	0.4822957850915615
chr14	27539600	27540600	0.2735079108456593
chr14	27539700	27540700	-0.42407790891541
chr14	27539800	27540800	-0.4069410837087469
chr14	27539900	27540900	-0.770241135912925
chr14	27540000	27541000	-0.8269619980326076
chr14	27540100	27541100	-1.1135777967405869
chr14	27541200	27542200	-0.9267739694138236
chr14	27541300	27542300	-0.894347757199402
chr14	27541400	27542400	-0.9976564290869292
chr14	27541500	27542500	-0.958081458254001
chr14	27541600	27542600	-0.12034239900766334
chr14	27541700	27542700	0.127848357244932
chr14	27541800	27542800	0.4059640610864303
chr14	27541900	27542900	0.3046626554523541
chr14	27542000	27543000	0.7436726967915548
chr14	27542100	27543100	1.1173801701664814
chr14	27542200	27543200	1.2404963348013849
chr14	27542300	27543300	1.3271189267340484
chr14	27542400	27543400	0.7168244750499545
chr14	27542500	27543500	0.8859786434922506
chr14	27542600	27543600	0.5088380391815627
chr14	27542700	27543700	0.3258665469511444
chr14	27542800	27543800	-0.28894441637029394
chr14	27542900	27543900	-0.08165814912430254
chr14	27543000	27544000	-0.9218301160997183
chr14	27543100	27544100	-1.2987186963217812
chr14	27543200	27544200	-0.9439147348069984
chr14	27543300	27544300	-1.93967471067188
chr14	27543400	27544400	-1.3114333111519791
chr14	27543500	27544500	-1.1546832311280968
chr14	27543600	27544600	-1.164887025125243
chr14	27543700	27544700	-1.3957474153169365
chr14	27543800	27544800	-1.322750005169646
chr14	27543900	27544900	-1.2286130928916112
chr14	27544000	27545000	-0.9186888775888625
chr14	27544100	27545100	-0.8213393251809633
chr14	27544200	27545200	-1.1716846715222065
chr14	27544300	27545300	-0.3831693798077509
chr14	27544400	27545400	-0.6264318795035767
chr14	27544500	27545500	-1.2307681682681697
chr14	27544600	27545600	-1.0043123599287769
chr14	27544700	27545700	-0.9047984731537064
chr14	27544800	27545800	-1.0502495530869769
chr14	27544900	27545900	-1.7811132820614703
chr14	27545000	27546000	-1.2387321996471605
chr14	27545100	27546100	-1.5865812863381044
chr14	27545200	27546200	-1.1814033558626034
chr14	27545300	27546300	-1.228868534534832
chr14	27545400	27546400	-0.9567613508552364
chr14	27545500	27546500	-0.9178655167044608
chr14	27545600	27546600	-0.9249204520036528
chr14	27545700	27546700	-0.5458054258207847
chr14	27545800	27546800	-0.1866097661659796
chr14	27545900	27546900	0.16891017032340894
chr14	27546000	27547000	-0.23800433104573854
chr14	27546100	27547100	0.2115985213655545
chr14	27546200	27547200	-0.2202864666330199
chr14	27546300	27547300	-0.2554981026290439
chr14	27546400	27547400	-0.3115099258794767
chr14	27546900	27547900	-1.1636570303019658
chr14	27547000	27548000	-1.0386217234700825
chr14	27547100	27548100	-1.2956526441113008
chr14	27547200	27548200	-1.0481546997490525
chr14	27547300	27548300	-0.6389442111123429
chr14	27547400	27548400	-0.5962760001919921
chr14	27547500	27548500	-0.7682742350301126
chr14	27547600	27548600	-0.061284725388121936
chr14	27547700	27548700	0.1057686613322438
chr14	27547800	27548800	-0.2717123632826893
chr14	27547900	27548900	0.21918863135172129
chr14	27548000	27549000	0.5535086911686219
chr14	27548100	27549100	0.9259263171490528
chr14	27548200	27549200	1.2138823061756805
chr14	27548300	27549300	1.0310615035081645
chr14	27548400	27549400	0.916675930464977
chr14	27548500	27549500	1.2413073414284141
chr14	27548600	27549600	0.9402573400906408
chr14	27548700	27549700	0.8876776181350681
chr14	27548800	27549800	0.24146956312831466
chr14	27548900	27549900	0.32874249627323154
chr14	27549000	27550000	-0.09128247257317913
chr14	27549100	27550100	-0.22038413705001025
chr14	27549200	27550200	-0.4579566036529594
chr14	27549300	27550300	-0.6837679674589158
chr14	27549400	27550400	-0.5768278891317585
chr14	27549500	27550500	-0.8476938001139495
chr14	27549600	27550600	-0.5569105772181829
chr14	27549700	27550700	-0.9099318224432584
chr14	27549800	27550800	-0.8747472697882176
chr14	27549900	27550900	-2.0374082031849787
chr14	27550000	27551000	-2.464878884846705
chr14	27550100	27551100	-2.2719193295164084
chr14	27550200	27551200	-2.2307840390076525
chr14	27550300	27551300	-1.4375623954657726
chr14	27550400	27551400	-1.4354361069000805
chr14	27550500	27551500	-1.9389724449482888
chr14	27550600	27551600	-2.5622511771625294
chr14	27550700	27551700	-2.140498667328135
chr14	27550800	27551800	-1.957085053744856
chr14	27550900	27551900	-0.987038304391714
chr14	27551000	27552000	-0.5811789202859363
chr14	27551100	27552100	-0.2382963065618353
chr14	27551200	27552200	-0.04747791202468319
chr14	27551300	27552300	-0.5461414396088152
chr14	27551400	27552400	-0.7315391558077831
chr14	27552100	27553100	1.7296920466870138
chr14	27552200	27553200	0.7247219260260874
chr14	27552300	27553300	0.2138250198058508
chr14	27552400	27553400	-0.3458059812210126
chr14	27552500	27553500	0.0370555854278482
chr14	27552600	27553600	0.6565254523544051
chr14	27552700	27553700	1.0006288848375389
chr14	27552800	27553800	0.5518871502299739
chr14	27552900	27553900	-0.09042582579764316
chr14	27553000	27554000	-0.3228914940323739
chr14	27553100	27554100	-0.20768446872437413
chr14	27553200	27554200	-0.006164411151797919
chr14	27554300	27555300	-0.9488011746153214
chr14	27554400	27555400	-1.379424424909836
chr14	27554500	27555500	-1.1977886099495072
chr14	27554600	27555600	-1.1156269869883972
chr14	27554700	27555700	-1.0557039425274966
chr14	27554800	27555800	-1.611833092639941
chr14	27554900	27555900	-0.8723813153565899
chr14	27555000	27556000	-0.8772645489075649
chr14	27555100	27556100	-0.6120148319529534
chr14	27555200	27556200	-0.6398920567212416
chr14	27556600	27557600	-0.12357079146801253
chr14	27556700	27557700	-0.29490259929070023
chr14	27556800	27557800	-0.465177031332406
chr14	27556900	27557900	-0.8303885183772339
chr14	27557000	27558000	-0.8818376220466643
chr14	27557100	27558100	-0.5364513717204217
chr14	27557200	27558200	0.2621659056333517
chr14	27557300	27558300	-0.16321947973843662
chr14	27557400	27558400	-0.2821873835273342
chr14	27557500	27558500	-0.13636954851637048
chr14	27557600	27558600	-0.11743955151333503
chr14	27557700	27558700	0.08235015235192092
chr14	27557800	27558800	0.06359244314600458
chr14	27557900	27558900	0.08018769002173029
chr14	27558000	27559000	0.02806365492056048
chr14	27558100	27559100	0.31442115784263563
chr14	27558200	27559200	-0.4071177576501942
chr14	27558300	27559300	0.244597142870822
chr14	27558400	27559400	0.0290355624626654
chr14	27558500	27559500	0.1963734461907048
chr14	27558600	27559600	0.2760106781969324
chr14	27558700	27559700	0.05706958657574222
chr14	27558800	27559800	-0.1366952293418275
chr14	27558900	27559900	-0.11838791573163987
chr14	27559000	27560000	-0.5109054317231992
chr14	27559100	27560100	-0.6211791646086822
chr14	27559200	27560200	-0.9930332282513789
chr14	27559300	27560300	-1.0546376747323067
chr14	27559400	27560400	-0.9999339089492918
chr14	27559500	27560500	-1.119860558641451
chr14	27559600	27560600	-0.9356845216764365
chr14	27559700	27560700	-0.7334661376823801
chr14	27559800	27560800	-0.2571368653911193
chr14	27559900	27560900	-0.11976097873451565
chr14	27560000	27561000	0.39102558991200476
chr14	27560100	27561100	0.2735002481522162
chr14	27560200	27561200	0.9152124469008358
chr14	27560300	27561300	0.7625377969260786
chr14	27560400	27561400	0.7472570590819722
chr14	27561200	27562200	-0.5259145053464679
chr14	27561300	27562300	-0.2418992057085211
chr14	27561400	27562400	-0.2984029540211666
chr14	27561500	27562500	-0.8005176260918637
chr14	27561600	27562600	-1.0594349453416434
chr14	27561700	27562700	-0.5706852436530749
chr14	27561800	27562800	-0.08567893910011336
chr14	27561900	27562900	0.3751120589202947
chr14	27562000	27563000	0.5535887594288845
chr14	27562100	27563100	0.7467332459280742
chr14	27562200	27563200	0.5767393283149397
chr14	27562300	27563300	0.6070361276718149
chr14	27562400	27563400	0.8415626753130121
chr14	27563500	27564500	-0.35133480709434506
chr14	27563600	27564600	-0.488533671007211
chr14	27563700	27564700	-0.7605879108322853
chr14	27563800	27564800	-1.4528601513417367
chr14	27563900	27564900	-1.4636064104346231
chr14	27565100	27566100	-0.4051125163248318
chr14	27565200	27566200	-0.7001772734585184
chr14	27565300	27566300	-0.6049870655877341
chr14	27565400	27566400	0.1558165777436014
chr14	27565500	27566500	-0.2905963520427187
chr14	27565600	27566600	-0.4229375701002726
chr14	27565700	27566700	-0.12698327576845553
chr14	27565800	27566800	-0.05698297800297637
chr14	27565900	27566900	0.21739412779126732
chr14	27566000	27567000	0.321348543460444
chr14	27566100	27567100	0.7172270377936744
chr14	27566200	27567200	0.2679594543324568
chr14	27566300	27567300	0.03732209812912625
chr14	27566400	27567400	-0.7565978531292941
chr14	27566500	27567500	-1.1600393478760038
chr14	27566600	27567600	-0.9391533635104952
chr14	27566700	27567700	-1.2007522088291065
chr14	27566800	27567800	-1.1326823815555958
chr14	27566900	27567900	-1.1571222252655016
chr14	27567000	27568000	-1.2245504743953464
chr14	27567100	27568100	-1.7810165335469446
chr14	27568300	27569300	1.6055147043579876
chr14	27568400	27569400	1.6300448901582199
chr14	27568500	27569500	1.7452359635584431
chr14	27568600	27569600	1.2767360354787547
chr14	27568700	27569700	0.974865255705756
chr14	27568800	27569800	0.23292402534751264
chr14	27568900	27569900	0.07913710675659112
chr14	27569000	27570000	0.1237159037068904
chr14	27569100	27570100	-0.665547537487835
chr14	27569200	27570200	-1.1207374049055945
chr14	27569300	27570300	-0.7465231826145623
chr14	27569400	27570400	-0.3694102358911964
chr14	27569500	27570500	-0.21682866469836048
chr14	27569600	27570600	-0.030205018463701563
chr14	27569700	27570700	0.1617359724363295
chr14	27569800	27570800	0.692449010483899
chr14	27569900	27570900	0.7431274568997113
chr14	27570000	27571000	0.3957961258879566
chr14	27570100	27571100	1.2195279409735102
chr14	27570200	27571200	1.4389679503205004
chr14	27570300	27571300	1.4223495963009003
chr14	27570400	27571400	0.9392725182991688
chr14	27570500	27571500	0.6419842581913109
chr14	27570600	27571600	0.7890835285843291
chr14	27570700	27571700	0.9178893908778376
chr14	27570800	27571800	0.8116322179406105
chr14	27570900	27571900	0.5475101322757782
chr14	27571000	27572000	0.7240206663696483
chr14	27571100	27572100	0.8126942226114133
chr14	27571200	27572200	0.4468559719379362
chr14	27571300	27572300	0.10691654597992577
chr14	27571400	27572400	0.03889822044916163
chr14	27571500	27572500	-0.3672949627806975
chr14	27571600	27572600	-0.2894722638014274
chr14	27571700	27572700	0.08036922889008545
chr14	27571800	27572800	0.4171734206240496
chr14	27571900	27572900	0.6150845862795252
chr14	27572000	27573000	0.8979164732310861
chr14	27572100	27573100	0.9408376290559984
chr14	27572200	27573200	0.7826735669942765
chr14	27572300	27573300	1.2768249643618244
chr14	27572400	27573400	1.287571443889209
chr14	27572500	27573500	1.0641200828025894
chr14	27572600	27573600	1.1386734078336258
chr14	27572700	27573700	0.8540311677246191
chr14	27572800	27573800	0.7457822429523205
chr14	27572900	27573900	0.4573402550965774
chr14	27573000	27574000	0.48887691451966336
chr14	27573100	27574100	0.3248797871409217
chr14	27573200	27574200	0.8988430913273358
chr14	27573300	27574300	0.7629532413467657
chr14	27573400	27574400	0.6265480896798311
chr14	27573500	27574500	0.8871082955547221
chr14	27573600	27574600	0.5721526784147825
chr14	27573700	27574700	0.5511163004624114
chr14	27573800	27574800	0.7192532345896422
chr14	27573900	27574900	0.7516672763667058
chr14	27574000	27575000	0.18154384073789986
chr14	27574100	27575100	0.3819852328715758
chr14	27574200	27575200	0.4235699354213674
chr14	27574300	27575300	-0.213690866074684
chr14	27574400	27575400	-0.1765686489320342
chr14	27574500	27575500	0.2465329595362327
chr14	27574600	27575600	0.5342548689094271
chr14	27574700	27575700	0.6939963562582646
chr14	27574800	27575800	0.2642971671701148
chr14	27574900	27575900	0.3290889592065005
chr14	27575000	27576000	0.5257410980015358
chr14	27575100	27576100	0.026221110738181317
chr14	27575200	27576200	-0.6357314778593351
chr14	27575300	27576300	0.19147764918404706
chr14	27575400	27576400	0.2653148762155173
chr14	27575500	27576500	0.7263422887011042
chr14	27575600	27576600	0.8615572229783853
chr14	27575700	27576700	0.3595435118719645
chr14	27575800	27576800	-0.1393602640542271
chr14	27575900	27576900	-0.21978579711959886
chr14	27576000	27577000	-0.4684779103158365
chr14	27576100	27577100	-0.6359551206599193
chr14	27576200	27577200	0.029923707600030627
chr14	27576300	27577300	-0.532317132370931
chr14	27576400	27577400	-0.19638233470552527
chr14	27576500	27577500	-0.6728265928711421
chr14	27576600	27577600	-0.2656657963220076
chr14	27576700	27577700	-0.31366182239751955
chr14	27576800	27577800	-0.2766211367131591
chr14	27576900	27577900	-0.2927433295148376
chr14	27577000	27578000	0.007268915781634653
chr14	27577100	27578100	-0.057551661657696436
chr14	27577200	27578200	0.07993560456664557
chr14	27577300	27578300	0.5335343346935191
chr14	27577400	27578400	0.18143030799334325
chr14	27577500	27578500	0.147740526803827
chr14	27577600	27578600	-0.2939364131040899
chr14	27577700	27578700	0.1829987596387316
chr14	27577800	27578800	0.7495223551262774
chr14	27577900	27578900	0.7637632232909968
chr14	27578000	27579000	0.8080830271846209
chr14	27578100	27579100	1.3985096818264162
chr14	27578200	27579200	0.8076473803279982
chr14	27578300	27579300	0.1642829765320178
chr14	27578400	27579400	0.010273156484413766
chr14	27578500	27579500	0.07576495925656511
chr14	27578600	27579600	-0.7250670286743963
chr14	27578700	27579700	-1.4173813531758184
chr14	27578800	27579800	-1.4720865742172733
chr14	27578900	27579900	-1.1365295946526597
chr14	27579000	27580000	-1.1858617134629188
chr14	27579100	27580100	-1.999210074681684
chr14	27579200	27580200	-2.028040609742386
chr14	27579300	27580300	-1.5392245922081844
chr14	27581700	27582700	-1.0551676997761512
chr14	27581800	27582800	-0.002854709283804976
chr14	27581900	27582900	0.19337676801408984
chr14	27582000	27583000	1.3102679779638118
chr14	27582100	27583100	1.2714157146354754
chr14	27582200	27583200	1.3827858846623822
chr14	27582300	27583300	1.2479493719725707
chr14	27582400	27583400	0.3008178874013356
chr14	27582500	27583500	0.20641581372667026
chr14	27582600	27583600	0.2021069495973689
chr14	27582700	27583700	1.1067024823005578
chr14	27582800	27583800	0.2584691782008521
chr14	27582900	27583900	-0.7433838810126561
chr14	27583000	27584000	-1.7254365155763276
chr14	27583100	27584100	-1.3334437192217758
chr14	27583200	27584200	-1.1840376005503364
chr14	27583300	27584300	-1.113923605385981
chr14	27583400	27584400	0.020485935553011016
chr14	27583500	27584500	0.10097293528691537
chr14	27583600	27584600	0.3288733043440181
chr14	27583700	27584700	0.19784145773890488
chr14	27583800	27584800	0.3248363700030136
chr14	27583900	27584900	0.9142183992024124
chr14	27584000	27585000	1.0849162272404311
chr14	27584100	27585100	0.7459333219543165
chr14	27584200	27585200	0.4666837914854834
chr14	27584300	27585300	-0.1721519402926684
chr14	27584400	27585400	-1.3977224528675565
chr14	27584500	27585500	-1.5475740044970523
chr14	27584600	27585600	-1.9156084215157945
chr14	27584700	27585700	-2.2474689775811263
chr14	27584800	27585800	-1.4253907126651777
chr14	27584900	27585900	-1.332417540842895
chr14	27585000	27586000	-0.8370096601797661
chr14	27585100	27586100	-0.3529855581115204
chr14	27585200	27586200	-0.8080798724672156
chr14	27585300	27586300	-0.7666601471589383
chr14	27585400	27586400	-0.12957673005819514
chr14	27585500	27586500	0.21350713798812804
chr14	27585600	27586600	0.6314338445723633
chr14	27585700	27586700	1.1040807782005402
chr14	27585800	27586800	0.4843951264934536
chr14	27585900	27586900	0.4496339777782661
chr14	27586000	27587000	-0.24684385569913986
chr14	27586100	27587100	-0.5452147112341967
chr14	27586200	27587200	-0.03319279474037915
chr14	27586300	27587300	0.008224517812079021
chr14	27586400	27587400	0.2773731439451298
chr14	27586500	27587500	-0.1144503767436689
chr14	27586600	27587600	-0.35304199521150514
chr14	27586700	27587700	-0.8173872507977877
chr14	27586800	27587800	-0.8784678186889028
chr14	27586900	27587900	-0.9927123075233604
chr14	27587000	27588000	-1.0458833777731373
chr14	27587100	27588100	-1.7802276581291747
chr14	27587200	27588200	-1.8779954744909524
chr14	27587300	27588300	-1.6537501908764467
chr14	27587400	27588400	-1.4147117559382705
chr14	27587500	27588500	-1.6282536668275718
chr14	27588600	27589600	1.1986983693095878
chr14	27588700	27589700	0.7747648959513475
chr14	27588800	27589800	0.05710543259258579
chr14	27588900	27589900	-0.4728369828698645
chr14	27590300	27591300	-0.5215171263506575
chr14	27590400	27591400	-0.4616484684485488
chr14	27590500	27591500	-0.0889029478021382
chr14	27590600	27591600	-0.27142766789869005
chr14	27590700	27591700	0.5707218662088384
chr14	27590800	27591800	0.3809320600555573
chr14	27590900	27591900	0.4446870307408685
chr14	27591000	27592000	0.1468021680935803
chr14	27591100	27592100	0.21198254525635746
chr14	27591200	27592200	0.42621215384008093
chr14	27591300	27592300	0.32304014063152026
chr14	27591400	27592400	0.09965558186298436
chr14	27591500	27592500	-0.01004791109104027
chr14	27591600	27592600	0.21642090614359308
chr14	27591700	27592700	-0.5917727086452642
chr14	27591800	27592800	-0.6414991163610254
chr14	27591900	27592900	-0.9774609136867176
chr14	27592000	27593000	-0.731923924612975
chr14	27592100	27593100	-0.611689306951006
chr14	27592200	27593200	-1.1046657915658344
chr14	27592300	27593300	-1.0038106174249872
chr14	27592400	27593400	-1.1691215876303565
chr14	27592500	27593500	-0.8226198721596896
chr14	27592600	27593600	-1.1820469005101375
chr14	27592700	27593700	-1.0275694889351714
chr14	27592800	27593800	-1.0064000644454507
chr14	27592900	27593900	-1.0644925094773643
chr14	27593000	27594000	-0.6486225679296902
chr14	27593100	27594100	-1.5323013288059713
chr14	27593200	27594200	-1.3042124297038922
chr14	27593300	27594300	-0.8781026380913336
chr14	27593400	27594400	-0.7503247783585066
chr14	27593500	27594500	-1.2867850452659422
chr14	27593600	27594600	-1.118411286950861
chr14	27593700	27594700	-0.8036942871300059
chr14	27593800	27594800	-0.7730815891963442
chr14	27593900	27594900	-0.9190619038996224
chr14	27594000	27595000	-1.0412700970709639
chr14	27594100	27595100	-0.32169818907139675
chr14	27594200	27595200	0.023424978022008068
chr14	27594300	27595300	-0.32875206560535825
chr14	27594400	27595400	-0.2072797919570005
chr14	27594500	27595500	0.3095294688232044
chr14	27594600	27595600	0.27588252317763234
chr14	27594700	27595700	-0.32239843417394537
chr14	27594800	27595800	0.22819940549803786
chr14	27594900	27595900	0.5562308410833158
chr14	27595000	27596000	0.5760460454565438
chr14	27595100	27596100	0.5527857001789862
chr14	27595200	27596200	0.4310560651807573
chr14	27595300	27596300	0.7079792185072014
chr14	27595400	27596400	0.16402952880473845
chr14	27595500	27596500	-0.1196979222325378
chr14	27595600	27596600	-0.15313752623765065
chr14	27595700	27596700	-0.07434625448968436
chr14	27595800	27596800	-0.5013227570178136
chr14	27595900	27596900	-0.1751994567590308
chr14	27596000	27597000	-0.018412713234639368
chr14	27596100	27597100	0.26951656064649154
chr14	27596200	27597200	0.3651354750389253
chr14	27596300	27597300	0.3383202617740968
chr14	27596400	27597400	0.7869548786705179
chr14	27596500	27597500	0.7180621358248294
chr14	27596600	27597600	0.8622484675073342
chr14	27596700	27597700	1.5606681958111144
chr14	27596800	27597800	1.755885945483199
chr14	27596900	27597900	1.5417987798964186
chr14	27597000	27598000	1.1163826573082196
chr14	27597100	27598100	0.2260569278087932
chr14	27597200	27598200	-0.06644752435692433
chr14	27597300	27598300	0.3229258349070843
chr14	27598400	27599400	-1.1877159314039465
chr14	27598500	27599500	-1.2987635584406811
chr14	27598600	27599600	-1.7337371218732467
chr14	27598700	27599700	-1.577313892122204
chr14	27598800	27599800	-1.7841639822140425
chr14	27598900	27599900	-1.4337534982627764
chr14	27599000	27600000	-1.222203876727514
chr14	27599100	27600100	-1.4904531009816475
chr14	27599200	27600200	-0.6602725517581784
chr14	27599300	27600300	-0.5090378172444999
chr14	27599400	27600400	-0.9559905034771168
chr14	27599500	27600500	-0.7133861433080765
chr14	27599600	27600600	-0.15827323022464024
chr14	27599700	27600700	0.15461122933517152
chr14	27600700	27601700	1.7604030507251385
chr14	27600800	27601800	1.8934096286402944
chr14	27600900	27601900	1.8770294502134952
chr14	27601000	27602000	1.7993379246213168
chr14	27601100	27602100	1.0942589736569532
chr14	27601200	27602200	0.9395401648101483
chr14	27601300	27602300	0.8394863761667625
chr14	27601400	27602400	0.4120708088561261
chr14	27601500	27602500	-0.8334019817133895
chr14	27601600	27602600	-1.6392353243163138
chr14	27601700	27602700	-1.8300404561107864
chr14	27601800	27602800	-2.296412910512663
chr14	27601900	27602900	-2.09610434754305
chr14	27602000	27603000	-2.18411547559893
chr14	27602100	27603100	-1.9414944930651763
chr14	27602200	27603200	-1.7344878423770451
chr14	27602300	27603300	-1.5410888964494278
chr14	27602400	27603400	-1.6528859033064645
chr14	27602500	27603500	-1.3548588884088597
chr14	27602600	27603600	-0.4964239877751298
chr14	27602700	27603700	0.2244207235155292
chr14	27602800	27603800	0.8867400971012949
chr14	27602900	27603900	0.4802565805949829
chr14	27603000	27604000	0.9428588580739994
chr14	27603100	27604100	0.9218322854190716
chr14	27603200	27604200	1.064644172505019
chr14	27603300	27604300	1.2386139543860908
chr14	27603400	27604400	1.9310934827576751
chr14	27603500	27604500	1.8570426682174968
chr14	27603600	27604600	1.4236722651877658
chr14	27603700	27604700	0.5670115125492472
chr14	27603800	27604800	0.5020007232202279
chr14	27603900	27604900	1.060917428167788
chr14	27604000	27605000	0.9416680740149221
chr14	27604100	27605100	1.0680523694778192
chr14	27604200	27605200	0.7332189338387386
chr14	27604300	27605300	0.4471766850203327
chr14	27604400	27605400	0.4898748081500949
chr14	27604500	27605500	0.0847874535218224
chr14	27604600	27605600	-0.15276525792002096
chr14	27604700	27605700	0.6596683346374909
chr14	27604800	27605800	0.7553074065376045
chr14	27604900	27605900	1.0587490457394395
chr14	27605000	27606000	0.8819063374872079
chr14	27605100	27606100	1.0845738373793583
chr14	27605200	27606200	1.3229205306843763
chr14	27605300	27606300	1.5547794720694734
chr14	27605400	27606400	1.1053928435277782
chr14	27605500	27606500	1.460263456632605
chr14	27605600	27606600	1.2915089394645745
chr14	27605700	27606700	0.5528201611547007
chr14	27605800	27606800	0.24268782077870604
chr14	27605900	27606900	-0.6253296605831163
chr14	27606000	27607000	-0.6282025611517614
chr14	27606100	27607100	-0.5402019885847706
chr14	27606200	27607200	-0.6465223286054662
chr14	27606300	27607300	-0.8067001321799517
chr14	27606400	27607400	-0.6754485158652468
chr14	27606500	27607500	-0.6292806944944548
chr14	27606600	27607600	-0.4636752349275807
chr14	27606700	27607700	0.0544390011584112
chr14	27606800	27607800	-0.1450657504881232
chr14	27606900	27607900	0.43163044881203866
chr14	27607000	27608000	0.23789828565833418
chr14	27607100	27608100	-0.022696492881378608
chr14	27607200	27608200	0.3155340899962865
chr14	27607300	27608300	-0.029050615740089707
chr14	27607400	27608400	-0.3149202840416547
chr14	27607500	27608500	-0.3946946291945905
chr14	27607600	27608600	0.6477473457533294
chr14	27607700	27608700	0.4532450026141756
chr14	27607800	27608800	0.6720044922071691
chr14	27607900	27608900	0.05034039417269983
chr14	27608000	27609000	-0.2386929235444051
chr14	27608100	27609100	-0.26732255227784363
chr14	27608200	27609200	-0.946865505571444
chr14	27608300	27609300	-0.3371857511554723
chr14	27608400	27609400	-0.286233024761646
chr14	27608500	27609500	-0.03828184124646055
chr14	27608600	27609600	-0.6816350302690316
chr14	27608700	27609700	-0.5939233244063713
chr14	27608800	27609800	-0.11061655180444496
chr14	27608900	27609900	0.2476101250280517
chr14	27609000	27610000	0.1061060542654752
chr14	27609100	27610100	0.30214173863471144
chr14	27609200	27610200	0.5638185419062897
chr14	27609300	27610300	-0.1175682168902705
chr14	27609400	27610400	-0.345749417932352
chr14	27609500	27610500	-0.1981465337555144
chr14	27609600	27610600	-0.19670643146780656
chr14	27609700	27610700	0.0051868779908219795
chr14	27609800	27610800	-0.3052696985717085
chr14	27609900	27610900	-0.219348531591954
chr14	27610000	27611000	0.46633753922288246
chr14	27610100	27611100	0.6236863080451599
chr14	27610200	27611200	0.825566137603244
chr14	27610300	27611300	1.378646629001146
chr14	27610400	27611400	2.1217184656006154
chr14	27610500	27611500	1.526402479244723
chr14	27610900	27611900	0.013475264174643495
chr14	27611000	27612000	0.2325844822177614
chr14	27611100	27612100	0.049025927883337116
chr14	27611200	27612200	-0.27442528453718
chr14	27611300	27612300	-0.07761110310291087
chr14	27611400	27612400	-0.4774903096640046
chr14	27611500	27612500	-0.6297021326261293
chr14	27611600	27612600	0.00660642918701724
chr14	27611700	27612700	-0.2795879441621455
chr14	27611800	27612800	-0.9704019524878822
chr14	27611900	27612900	-0.867718708069555
chr14	27612000	27613000	-1.3654709937090386
chr14	27612100	27613100	-1.6911836978894494
chr14	27612200	27613200	-1.5236491155034328
chr14	27612300	27613300	-1.8289158167883124
chr14	27612400	27613400	-1.2315718842100565
chr14	27612500	27613500	-1.0766329034423978
chr14	27612600	27613600	-1.9483938774949063
chr14	27612700	27613700	-1.411638992372208
chr14	27612800	27613800	-0.29461248245388244
chr14	27612900	27613900	-0.1087941352610465
chr14	27613000	27614000	-0.09269376381112042
chr14	27613100	27614100	0.13225299005403265
chr14	27613200	27614200	0.09637092717913467
chr14	27613300	27614300	0.5002064354883821
chr14	27613400	27614400	0.11597445856803165
chr14	27613500	27614500	0.30025006062534804
chr14	27613600	27614600	0.5073908404095808
chr14	27613700	27614700	0.12564972371241048
chr14	27613800	27614800	-0.630310007041484
chr14	27613900	27614900	-0.1681895705921412
chr14	27614000	27615000	-0.0353565799921926
chr14	27614100	27615100	-0.4413621347431282
chr14	27614200	27615200	-0.4459549202299485
chr14	27614300	27615300	-0.9460761357341548
chr14	27614400	27615400	-1.1017656400573448
chr14	27614500	27615500	-1.4723318791969011
chr14	27614600	27615600	-1.5210335226253184
chr14	27614700	27615700	-2.0916576824908275
chr14	27614800	27615800	-1.9575822869554007
chr14	27614900	27615900	-2.415669392656669
chr14	27615000	27616000	-2.4124060001007273
chr14	27615100	27616100	-2.2265752176657307
chr14	27615200	27616200	-2.2232146727259927
chr14	27615300	27616300	-2.041814772790708
chr14	27615400	27616400	-1.596075221925989
chr14	27615500	27616500	-0.7559280500883094
chr14	27615600	27616600	-0.8307273211926524
chr14	27615700	27616700	-0.4412984791875852
chr14	27615800	27616800	-0.3508911899601303
chr14	27615900	27616900	-0.4846520469428782
chr14	27616000	27617000	-0.3754987821990305
chr14	27616100	27617100	0.12791944111416034
chr14	27616200	27617200	0.002488777304261485
chr14	27616300	27617300	0.05171402635763474
chr14	27616400	27617400	-0.24636556250598365
chr14	27616500	27617500	-0.8337392261751447
chr14	27616600	27617600	-0.7619352922974797
chr14	27616700	27617700	-0.6386466796934359
chr14	27616800	27617800	-0.3300383548885448
chr14	27616900	27617900	-0.02308922327548732
chr14	27617000	27618000	0.1821400478076412
chr14	27617100	27618100	0.2341710459509488
chr14	27617200	27618200	1.1173642934979404
chr14	27617300	27618300	1.3839566060373936
chr14	27617400	27618400	1.2990263061391971
chr14	27617500	27618500	1.027721839399678
chr14	27617600	27618600	1.1978551052741568
chr14	27617700	27618700	1.1372440650948652
chr14	27617800	27618800	1.0080141572367909
chr14	27617900	27618900	0.5276830490782888
chr14	27618000	27619000	0.11066837550220265
chr14	27618100	27619100	0.011958452697444923
chr14	27618200	27619200	-0.7244389450578044
chr14	27618300	27619300	-1.3303286907625878
chr14	27618400	27619400	-1.8784400500860958
chr14	27618500	27619500	-2.0275412500173933
chr14	27618600	27619600	-2.2167571256240635
chr14	27618700	27619700	-1.62256563564927
chr14	27618800	27619800	-1.5723258783144152
chr14	27618900	27619900	-1.5991694244776193
chr14	27619000	27620000	-1.415123052958695
chr14	27619100	27620100	-1.113352920748549
chr14	27619200	27620200	-0.8510461944076773
chr14	27619300	27620300	-0.3514970502712029
chr14	27619400	27620400	0.2932833379390956
chr14	27619500	27620500	0.7191682404844931
chr14	27619600	27620600	0.6041675856611843
chr14	27619700	27620700	0.3674550805688225
chr14	27619800	27620800	0.4333505758815153
chr14	27619900	27620900	0.7792968341528992
chr14	27620000	27621000	0.07146600933556255
chr14	27620100	27621100	-0.3174334129802473
chr14	27620200	27621200	-1.2508340060443182
chr14	27620300	27621300	-1.3489566853161965
chr14	27620400	27621400	-1.5968145801353288
chr14	27620500	27621500	-2.0111393074137682
chr14	27620600	27621600	-2.203587048425591
chr14	27620700	27621700	-2.456018706456929
chr14	27620800	27621800	-2.9465905434163964
chr14	27620900	27621900	-3.1375282838431096
chr14	27621000	27622000	-2.702392167082591
chr14	27621100	27622100	-2.4863951511893085
chr14	27621200	27622200	-1.8927788169024145
chr14	27621300	27622300	-2.0051198214242225
chr14	27621400	27622400	-1.8580170385069719
chr14	27621500	27622500	-0.9704343173381638
chr14	27621600	27622600	-0.7558407190876691
chr14	27621700	27622700	-0.9537505047168534
chr14	27621800	27622800	-0.9040785812906108
chr14	27621900	27622900	-0.6782519755851906
chr14	27622000	27623000	-0.7031336583959289
chr14	27622100	27623100	-1.6617080271917848
chr14	27622200	27623200	-1.3263491591305292
chr14	27622300	27623300	-2.0694212467244006
chr14	27622400	27623400	-2.424164421481064
chr14	27622500	27623500	-2.687711944637149
chr14	27622600	27623600	-2.154054197365627
chr14	27622700	27623700	-1.8841863318642431
chr14	27622800	27623800	-1.813699810795404
chr14	27622900	27623900	-1.1876867017038737
chr14	27623000	27624000	-0.8479658796985426
chr14	27623100	27624100	-0.05901756763193259
chr14	27623200	27624200	-0.4840593834777049
chr14	27623300	27624300	0.08086782754344776
chr14	27623400	27624400	0.21611958518050306
chr14	27623500	27624500	0.30508982873238555
chr14	27623600	27624600	0.0987593533755672
chr14	27623700	27624700	-0.5100625427577522
chr14	27623800	27624800	-0.3374010711194417
chr14	27623900	27624900	-0.7169557338814364
chr14	27624000	27625000	-1.0108372981199045
chr14	27624100	27625100	-1.4295107138856105
chr14	27624200	27625200	-0.8604235149451009
chr14	27624300	27625300	-0.3081714278619008
chr14	27624400	27625400	-0.2843527342182715
chr14	27624500	27625500	-1.1572315672471896
chr14	27624600	27625600	-1.7254416425872492
chr14	27624700	27625700	-1.7091905261271354
chr14	27624800	27625800	-1.8151243726651247
chr14	27624900	27625900	-2.0140093146088445
chr14	27625000	27626000	-2.374202263398123
chr14	27625100	27626100	-2.028796754048151
chr14	27625200	27626200	-2.2009594637799035
chr14	27625300	27626300	-2.828414891462548
chr14	27625400	27626400	-2.7211996538086183
chr14	27625500	27626500	-2.2493490257173354
chr14	27625600	27626600	-2.059752047809224
chr14	27625700	27626700	-1.2380109176141896
chr14	27625800	27626800	-1.6655226257254234
chr14	27625900	27626900	-1.8575233133194484
chr14	27626000	27627000	-1.4398491587059699
chr14	27626100	27627100	-1.724913145449903
chr14	27626200	27627200	-1.954034506605561
chr14	27626300	27627300	-2.4307446859358883
chr14	27626400	27627400	-2.5166965274341817
chr14	27626500	27627500	-2.3024213047925604
chr14	27626600	27627600	-2.2640646313175057
chr14	27626700	27627700	-2.8195571591612403
chr14	27626800	27627800	-2.2734162536143856
chr14	27626900	27627900	-2.468822849765387
chr14	27627000	27628000	-2.6370416626384166
chr14	27627100	27628100	-2.8897257887534016
chr14	27627200	27628200	-3.045391300568697
chr14	27627300	27628300	-2.6183182913329546
chr14	27627400	27628400	-2.666183477547167
chr14	27627500	27628500	-3.352889271322129
chr14	27627600	27628600	-3.0653263362625456
chr14	27627700	27628700	-2.4630863160509016
chr14	27627800	27628800	-2.7728374887907274
chr14	27627900	27628900	-1.8865477748844304
chr14	27628000	27629000	-1.8797813367355405
chr14	27628100	27629100	-1.2285154218458392
chr14	27628200	27629200	-0.6569063888381268
chr14	27628300	27629300	-0.09449407862089544
chr14	27628400	27629400	-0.5922761669391409
chr14	27628500	27629500	0.046427721786151364
chr14	27628600	27629600	-0.2792845309836127
chr14	27628700	27629700	-0.6030600279270681
chr14	27628800	27629800	-0.2425507579525919
chr14	27628900	27629900	-0.6701777943095353
chr14	27629000	27630000	0.18438572675747691
chr14	27629100	27630100	0.4450969733012052
chr14	27629200	27630200	0.5776733464076487
chr14	27629300	27630300	0.17333122713890795
chr14	27629400	27630400	0.2219846108526884
chr14	27629500	27630500	-0.4076454330472569
chr14	27629600	27630600	-0.4222045094862782
chr14	27629700	27630700	-0.4707567147735167
chr14	27629800	27630800	-0.24469279360314206
chr14	27629900	27630900	-0.6581468398034533
chr14	27630000	27631000	-1.936443284938936
chr14	27630100	27631100	-1.9420171670361657
chr14	27630200	27631200	-1.929777973809052
chr14	27630300	27631300	-2.0723341887786253
chr14	27630400	27631400	-1.5255194956750302
chr14	27630500	27631500	-0.9807915063534144
chr14	27630600	27631600	-0.8543365121877134
chr14	27630700	27631700	-1.1352176867847643
chr14	27630800	27631800	-1.324739356477324
chr14	27630900	27631900	-1.5174744885087688
chr14	27631000	27632000	-0.47619132390639113
chr14	27631100	27632100	-0.4815843785061321
chr14	27631200	27632200	-0.6800265760326071
chr14	27631300	27632300	-0.5276471737444359
chr14	27631400	27632400	-0.4179597897798439
chr14	27631500	27632500	-0.9219156167731514
chr14	27631600	27632600	-1.362114869197282
chr14	27631700	27632700	-1.27875964347976
chr14	27631800	27632800	-1.4043670282587697
chr14	27631900	27632900	-0.5798038585693939
chr14	27632000	27633000	-1.1529335676178214
chr14	27632100	27633100	-1.5765595982976022
chr14	27632200	27633200	-1.3344607542056215
chr14	27632300	27633300	-0.8498185673125481
chr14	27632400	27633400	-1.0897110443892375
chr14	27632500	27633500	-0.10638631206737137
chr14	27632600	27633600	0.6871391351991488
chr14	27632700	27633700	1.1544330786301775
chr14	27632800	27633800	1.6491232723685574
chr14	27632900	27633900	1.3119092231371243
chr14	27633000	27634000	2.086588406048429
chr14	27633100	27634100	2.2701376305264724
chr14	27633200	27634200	1.0836052437910488
chr14	27633300	27634300	0.6538731345249122
chr14	27633400	27634400	0.8413264891372284
chr14	27633500	27634500	0.8121044079283212
chr14	27633600	27634600	0.4672363750876267
chr14	27633700	27634700	0.43913966795162135
chr14	27633800	27634800	0.5078601561214402
chr14	27633900	27634900	1.2397992977178942
chr14	27634000	27635000	1.543567893383017
chr14	27634100	27635100	2.334121047409797
chr14	27634200	27635200	3.581425056701329
chr14	27634300	27635300	3.6086579590594288
chr14	27634400	27635400	3.2615962368648166
chr14	27634500	27635500	3.15826536447056
chr14	27634600	27635600	3.679093710595896
chr14	27634700	27635700	3.5556013079911573
chr14	27634800	27635800	3.3103569796992764
chr14	27634900	27635900	2.221044338841562
chr14	27635000	27636000	1.9534871196586308
chr14	27635100	27636100	1.3633384545887532
chr14	27635200	27636200	1.03959492974867
chr14	27635300	27636300	0.921202954252098
chr14	27635400	27636400	1.3011182721448602
chr14	27635500	27636500	0.9402131594594232
chr14	27635600	27636600	0.5901416043345448
chr14	27635700	27636700	0.5797006654356714
chr14	27635800	27636800	0.14914446259683728
chr14	27635900	27636900	0.5830739018908021
chr14	27636000	27637000	-0.04825758678696372
chr14	27636100	27637100	-0.4659259414722001
chr14	27636200	27637200	-0.3920608836771233
chr14	27636300	27637300	-0.22099467774632267
chr14	27636400	27637400	-0.19255830290768752
chr14	27636500	27637500	-0.13180859367542774
chr14	27636600	27637600	-0.07341664449943808
chr14	27636700	27637700	0.014145566749067709
chr14	27636800	27637800	0.430041493542851
chr14	27636900	27637900	0.13358931433340354
chr14	27637000	27638000	0.4331911069486928
chr14	27637100	27638100	0.10258803126024964
chr14	27637200	27638200	-0.39909138084394336
chr14	27637300	27638300	-0.7285703789568807
chr14	27637400	27638400	-0.6681325022286441
chr14	27637500	27638500	-0.7891093695747438
chr14	27637600	27638600	-0.8212228448356361
chr14	27637700	27638700	-0.4619700545343223
chr14	27637800	27638800	-0.7849121144830179
chr14	27637900	27638900	-0.32134873187122137
chr14	27638000	27639000	-0.7766364930723917
chr14	27638100	27639100	-0.6123024066054411
chr14	27638200	27639200	-0.3226799550127357
chr14	27638300	27639300	0.35609962845700244
chr14	27638400	27639400	0.4361029989387081
chr14	27638500	27639500	0.5853979406656503
chr14	27638600	27639600	0.3673050173391279
chr14	27638700	27639700	-0.02863264193281333
chr14	27638800	27639800	0.084401560721252
chr14	27638900	27639900	-0.18278452032451084
chr14	27639000	27640000	-0.06849211674203859
chr14	27639100	27640100	0.3024978533374504
chr14	27639200	27640200	0.17699791660389474
chr14	27639300	27640300	-0.34266939612899056
chr14	27639400	27640400	-0.8613318029903309
chr14	27639500	27640500	-1.1464059328780298
chr14	27639600	27640600	-1.082748656960734
chr14	27639700	27640700	-1.5285095754375289
chr14	27639800	27640800	-0.4520588135390461
chr14	27639900	27640900	-0.8202655701188516
chr14	27640000	27641000	-0.7267749716983063
chr14	27640100	27641100	-0.6176159367287439
chr14	27640200	27641200	-0.8893566502550229
chr14	27640300	27641300	-0.8330607914638426
chr14	27640400	27641400	-0.9912141998400557
chr14	27640500	27641500	-1.4782057539234004
chr14	27640600	27641600	-1.1978101378888415
chr14	27640700	27641700	-0.8981602309314853
chr14	27640800	27641800	-1.8236078903967847
chr14	27640900	27641900	-1.7550471046390732
chr14	27641000	27642000	-1.7560475795741024
chr14	27641100	27642100	-2.227445874452973
chr14	27641200	27642200	-2.65941911609041
chr14	27641300	27642300	-2.951380204031424
chr14	27641400	27642400	-2.9048063418161827
chr14	27641500	27642500	-2.2672692512662738
chr14	27641600	27642600	-2.7206365272816413
chr14	27641700	27642700	-2.134934933525107
chr14	27641800	27642800	-2.282252167380552
chr14	27641900	27642900	-2.023866282886152
chr14	27642000	27643000	-1.928690765706034
chr14	27642100	27643100	-1.9888367151635384
chr14	27642200	27643200	-0.9812694852997108
chr14	27642300	27643300	-1.0515446507001995
chr14	27642400	27643400	-1.1937729943393562
chr14	27642500	27643500	-1.3610342728630886
chr14	27642600	27643600	-0.9121756878159536
chr14	27642700	27643700	-1.7008546819266772
chr14	27642800	27643800	-1.0872873085061598
chr14	27642900	27643900	-0.8742678515426952
chr14	27643000	27644000	-0.9374263732668918
chr14	27643100	27644100	-0.5114364794159167
chr14	27643200	27644200	-1.4997127288764187
chr14	27643300	27644300	-1.5546539457049258
chr14	27643400	27644400	-0.954698685472432
chr14	27644500	27645500	-2.308330729230144
chr14	27644600	27645600	-2.2337933720121135
chr14	27644700	27645700	-1.9088828031935416
chr14	27644800	27645800	-1.844472768927584
chr14	27644900	27645900	-2.3065022145090874
chr14	27645000	27646000	-2.8876099100028725
chr14	27645100	27646100	-2.4343355843225547
chr14	27645200	27646200	-1.5308656173527155
chr14	27645300	27646300	-0.5526364488593882
chr14	27645400	27646400	-0.7636337185188435
chr14	27645500	27646500	-1.02896568346649
chr14	27645600	27646600	-1.3876839401017105
chr14	27645700	27646700	-1.5012321722546151
chr14	27645800	27646800	-1.7753787847695066
chr14	27645900	27646900	-1.6303371907670414
chr14	27646000	27647000	-1.6148854648609126
chr14	27646100	27647100	-1.7134014503265915
chr14	27646200	27647200	-1.8614590964176287
chr14	27646300	27647300	-2.2372749578432884
chr14	27646400	27647400	-2.10733050567336
chr14	27646500	27647500	-1.9093337749300068
chr14	27646600	27647600	-2.573886053446188
chr14	27646700	27647700	-2.3897817681560825
chr14	27646800	27647800	-1.9149052690873691
chr14	27646900	27647900	-1.5464319422410662
chr14	27647000	27648000	-1.3504582649382137
chr14	27647100	27648100	-1.1543782217982663
chr14	27647200	27648200	-0.9112436535465188
chr14	27647300	27648300	-1.3939707340015692
chr14	27647400	27648400	-1.1727744308843713
chr14	27647500	27648500	-0.9981574759894052
chr14	27647600	27648600	-0.3035815866274077
chr14	27647700	27648700	-0.5354121266165653
chr14	27647800	27648800	-0.3234144740906662
chr14	27647900	27648900	-0.2669781443829853
chr14	27648000	27649000	-0.29959215352948637
chr14	27648100	27649100	-0.2277374495233817
chr14	27649100	27650100	0.434225392606638
chr14	27650100	27651100	0.1706550402798714
chr14	27650200	27651200	0.018897128179885314
chr14	27650300	27651300	0.5015220692096013
chr14	27650400	27651400	0.2096328306761769
chr14	27650500	27651500	0.5287012338134579
chr14	27650600	27651600	1.0372321778829376
chr14	27650700	27651700	-0.021726200859556063
chr14	27650800	27651800	0.196550984007122
chr14	27650900	27651900	-0.27303083974958
chr14	27651000	27652000	0.19183765648784884
chr14	27651100	27652100	1.2323761211874464
chr14	27651200	27652200	1.0845040615125947
chr14	27651300	27652300	0.8232923160321635
chr14	27651400	27652400	1.291414043766664
chr14	27651500	27652500	1.2220518586382991
chr14	27651600	27652600	0.28507483306037945
chr14	27651700	27652700	0.3502983005205612
chr14	27651800	27652800	0.05742254066831114
chr14	27651900	27652900	0.7230561202241105
chr14	27652000	27653000	0.44810300054226476
chr14	27652100	27653100	0.1312851233348655
chr14	27652200	27653200	0.05110316234964582
chr14	27652300	27653300	-0.3266370470225152
chr14	27652400	27653400	-0.5383627260100871
chr14	27652500	27653500	-0.8273402966935864
chr14	27652600	27653600	-0.3464195214013143
chr14	27652700	27653700	0.7081728649271084
chr14	27652800	27653800	1.0690816603083753
chr14	27652900	27653900	0.4404694210701926
chr14	27653000	27654000	-0.2011143993008036
chr14	27653100	27654100	0.14734110372561432
chr14	27653200	27654200	0.02403369998529634
chr14	27653300	27654300	0.9340798766542971
chr14	27653400	27654400	0.6240498818951621
chr14	27653500	27654500	0.4751073948930207
chr14	27653600	27654600	0.4610640501233587
chr14	27653700	27654700	-0.4341710114906275
chr14	27653800	27654800	-0.42890786622151067
chr14	27653900	27654900	-0.3742728073152204
chr14	27654000	27655000	0.30583868302407763
chr14	27654100	27655100	-0.6186491670554771
chr14	27654200	27655200	-0.8587854438156954
chr14	27654300	27655300	-1.8838374290245108
chr14	27654400	27655400	-2.400959526033796
chr14	27654500	27655500	-2.1136614541401366
chr14	27654600	27655600	-1.913815219747716
chr14	27654700	27655700	-1.8449769966421623
chr14	27654800	27655800	-2.165368730568226
chr14	27654900	27655900	-1.888881152231504
chr14	27655000	27656000	-1.7938225222028803
chr14	27655100	27656100	-0.8805633147552031
chr14	27655200	27656200	-0.8575461600710355
chr14	27655300	27656300	-0.7868800810514458
chr14	27655400	27656400	-0.3316590430765069
chr14	27655500	27656500	-0.4083611919539236
chr14	27655600	27656600	-0.7672410228379629
chr14	27655700	27656700	-0.6002214663678128
chr14	27655800	27656800	-0.4773267485255293
chr14	27655900	27656900	-0.40910436736192063
chr14	27656000	27657000	-0.5254032360963609
chr14	27656100	27657100	-1.1624978180107797
chr14	27656200	27657200	-0.5339805831609404
chr14	27656300	27657300	-0.3264439883097801
chr14	27656400	27657400	-0.9508355494977032
chr14	27656500	27657500	-0.6642454202789075
chr14	27656600	27657600	-0.7984757388567308
chr14	27656700	27657700	-0.4684051118918938
chr14	27656800	27657800	-0.7076002560373515
chr14	27656900	27657900	-0.7186616471068188
chr14	27657000	27658000	-1.044342133358864
chr14	27657100	27658100	-0.5851008297987927
chr14	27657200	27658200	-0.8818720721292246
chr14	27657300	27658300	-0.5301378552509287
chr14	27657400	27658400	-0.0029667686557282662
chr14	27657500	27658500	-0.9792439670841095
chr14	27657600	27658600	-0.5462958742873375
chr14	27657700	27658700	-0.5419347709748596
chr14	27657800	27658800	-0.5410639182477192
chr14	27657900	27658900	-0.7823535050822072
chr14	27658000	27659000	-0.8614654883315735
chr14	27658100	27659100	-1.037702947444232
chr14	27658200	27659200	-1.2758733098720458
chr14	27658300	27659300	-1.4220710140652513
chr14	27658400	27659400	-1.3673829927670345
chr14	27658500	27659500	-0.003389771168221785
chr14	27658600	27659600	-0.4250788773981621
chr14	27658700	27659700	-0.9370249045232972
chr14	27658800	27659800	-1.0978648411129996
chr14	27658900	27659900	-1.6584895030275628
chr14	27659000	27660000	-1.1034690582170223
chr14	27659100	27660100	-0.4795863778798314
chr14	27659200	27660200	-1.2009285066657611
chr14	27659300	27660300	-0.6678522582881441
chr14	27659400	27660400	-0.7240737586616245
chr14	27659500	27660500	-1.6172005868633608
chr14	27659600	27660600	-1.5365659213626888
chr14	27659700	27660700	-1.7880594376649246
chr14	27659800	27660800	-1.7695027414634352
chr14	27659900	27660900	-0.9813838662836376
chr14	27660000	27661000	-1.7405225922831384
chr14	27660100	27661100	-2.43293366386611
chr14	27660700	27661700	-1.94894265209698
chr14	27660800	27661800	-1.6302219552654926
chr14	27660900	27661900	-1.6010732653420532
chr14	27661000	27662000	-0.8446686092408796
chr14	27661100	27662100	-1.1500103914282138
chr14	27661200	27662200	-0.9255900491944092
chr14	27661300	27662300	-1.3649315911809925
chr14	27661400	27662400	-0.5390139229522708
chr14	27661500	27662500	-0.1841146835282672
chr14	27661600	27662600	-0.21037265234271998
chr14	27661700	27662700	-0.23648481015081896
chr14	27661800	27662800	-0.6735219475473251
chr14	27661900	27662900	-0.5963983068734584
chr14	27662000	27663000	-0.9286872936681311
chr14	27662100	27663100	-0.6438195395934203
chr14	27662200	27663200	-0.4011775267460075
chr14	27662300	27663300	-0.5482226850760192
chr14	27662400	27663400	-0.7105009159022299
chr14	27662500	27663500	-0.5293735977412801
chr14	27662600	27663600	-0.2772795825818103
chr14	27662700	27663700	-0.3183703333139644
chr14	27662800	27663800	0.08123645386341068
chr14	27662900	27663900	0.16002133320285652
chr14	27663000	27664000	0.06737325357230706
chr14	27663100	27664100	0.01442858929450692
chr14	27663200	27664200	-0.5137927244871373
chr14	27663300	27664300	-0.5692403541096916
chr14	27663400	27664400	-0.6318198754972876
chr14	27663900	27664900	-2.8668853750171865
chr14	27664000	27665000	-2.811294794568577
chr14	27664100	27665100	-3.332744561254924
chr14	27664200	27665200	-2.539918167884732
chr14	27664300	27665300	-2.9512750554368163
chr14	27664400	27665400	-3.5666001106693166
chr14	27664500	27665500	-2.8845846110424054
chr14	27664600	27665600	-2.6324017066690852
chr14	27664700	27665700	-3.1392154611668057
chr14	27664800	27665800	-2.0971957682455598
chr14	27664900	27665900	-1.5529766469486899
chr14	27665000	27666000	-1.2436597357756005
chr14	27665100	27666100	-0.6241147549159095
chr14	27665400	27666400	0.03322169522832298
chr14	27665500	27666500	-0.06822819391753666
chr14	27665600	27666600	0.014063223503920565
chr14	27665700	27666700	0.4803559966517347
chr14	27666000	27667000	-0.3742368324474336
chr14	27666100	27667100	-0.2889465253140069
chr14	27666200	27667200	-0.3724650220927189
chr14	27666300	27667300	-0.4581783859878783
chr14	27666400	27667400	-0.6523254951473811
chr14	27666500	27667500	-0.21793217793251035
chr14	27666600	27667600	-0.2062041208802901
chr14	27666700	27667700	-1.0429724499342128
chr14	27666800	27667800	-1.081913546243351
chr14	27666900	27667900	-1.2759430486841248
chr14	27667000	27668000	-1.1274716947202517
chr14	27667100	27668100	-1.5881671583302688
chr14	27667200	27668200	-1.9018716041015764
chr14	27667300	27668300	-1.4208101570309999
chr14	27667400	27668400	-0.9995078062502296
chr14	27667500	27668500	-1.5665858544594575
chr14	27667600	27668600	-1.9235187456687528
chr14	27668600	27669600	-1.5400109575091796
chr14	27668700	27669700	-1.6432951629203891
chr14	27668800	27669800	-1.3050428380886685
chr14	27668900	27669900	-1.8176472626500475
chr14	27669000	27670000	-1.617012614884384
chr14	27669100	27670100	-1.2538247305570622
chr14	27669200	27670200	-1.5927620324811649
chr14	27669300	27670300	-1.5423748535345123
chr14	27669400	27670400	-2.324862652462064
chr14	27669500	27670500	-1.9174257026847032
chr14	27669600	27670600	-2.025350896750675
chr14	27669700	27670700	-1.728986888495079
chr14	27669800	27670800	-2.232463099566654
chr14	27669900	27670900	-1.8655036160649183
chr14	27670000	27671000	-1.9544968858026288
chr14	27670100	27671100	-2.021906390627349
chr14	27670200	27671200	-2.334320080671549
chr14	27670300	27671300	-2.352865517380841
chr14	27670400	27671400	-1.868754994019979
chr14	27670500	27671500	-1.9675135393880097
chr14	27670600	27671600	-2.4186960771868486
chr14	27670700	27671700	-2.167912073440152
chr14	27670800	27671800	-1.8777752973451447
chr14	27670900	27671900	-2.533479155741323
chr14	27671000	27672000	-2.1960396357059224
chr14	27671100	27672100	-2.185619636415016
chr14	27671200	27672200	-1.5666343199678676
chr14	27671300	27672300	-1.463929910204075
chr14	27671400	27672400	-1.2281058623550059
chr14	27671500	27672500	-1.4913766399199395
chr14	27671600	27672600	-1.3183798073572432
chr14	27671700	27672700	-1.5614759647477932
chr14	27671800	27672800	-1.594120246663765
chr14	27671900	27672900	-1.1480776557928574
chr14	27672000	27673000	-2.114525221819716
chr14	27672100	27673100	-2.7165644454842566
chr14	27672200	27673200	-3.5479325943466224
chr14	27672300	27673300	-4.623728334401168
chr14	27672400	27673400	-5.1191753019175765
chr14	27672500	27673500	-5.678543493275773
chr14	27672600	27673600	-5.6483741519509065
chr14	27672700	27673700	-5.812280099178902
chr14	27672800	27673800	-5.732850266368987
chr14	27672900	27673900	-5.942460979063822
chr14	27673000	27674000	-6.035753082865983
chr14	27673100	27674100	-5.729147957339156
chr14	27673200	27674200	-5.671142892551112
chr14	27673300	27674300	-5.266801971945876
chr14	27673400	27674400	-5.189230660945863
chr14	27673500	27674500	-4.7603858407805335
chr14	27673600	27674600	-4.372554298013196
chr14	27673700	27674700	-4.618583207812324
chr14	27673800	27674800	-4.318185820976746
chr14	27673900	27674900	-4.041189137749346
chr14	27674000	27675000	-2.9350909277502737
chr14	27678900	27679900	-0.7738994641763223
chr14	27679000	27680000	-0.9429549321944501
chr14	27679100	27680100	-0.8407581435981611
chr14	27679200	27680200	-1.3416404796311383
chr14	27679300	27680300	-0.7874516399156818
chr14	27679400	27680400	-0.5006744375756774
chr14	27679500	27680500	-0.7914954847523958
chr14	27679600	27680600	-0.7734479240480125
chr14	27679700	27680700	-0.3560921321484606
chr14	27679800	27680800	0.05591522035874515
chr14	27679900	27680900	-0.08850801514859782
chr14	27680000	27681000	-0.000530943901417586
chr14	27680100	27681100	-0.306717659545643
chr14	27680200	27681200	-0.4060690276941348
chr14	27680300	27681300	-0.4925448607679784
chr14	27680400	27681400	-0.27992107209242245
chr14	27680500	27681500	-0.014873088369928716
chr14	27680600	27681600	0.374470860374392
chr14	27680700	27681700	0.33162518470297103
chr14	27680800	27681800	0.17338343184340638
chr14	27680900	27681900	0.3679475593664128
chr14	27681000	27682000	0.33553375468167174
chr14	27681100	27682100	0.644461166054584
chr14	27681200	27682200	1.0346679681799351
chr14	27681300	27682300	0.14615524308773342
chr14	27681400	27682400	-0.3093695112199901
chr14	27681500	27682500	-0.4199342418756613
chr14	27681600	27682600	0.1234266899000993
chr14	27681700	27682700	0.14377689097114302
chr14	27681800	27682800	0.008398623513989312
chr14	27681900	27682900	0.15284464982628848
chr14	27682000	27683000	-0.14108903996495395
chr14	27682100	27683100	-0.2595371860188707
chr14	27682200	27683200	0.023258767686663497
chr14	27682300	27683300	0.2677125586430411
chr14	27683100	27684100	0.11026350434072156
chr14	27683200	27684200	-0.14939611322292495
chr14	27683300	27684300	0.4850331308518032
chr14	27683400	27684400	1.1304015714394429
chr14	27683500	27684500	0.9069110002293466
chr14	27683600	27684600	0.3858751779618229
chr14	27683700	27684700	0.7827368697951861
chr14	27683800	27684800	0.904581694488212
chr14	27683900	27684900	0.9164639236018964
chr14	27684000	27685000	0.7374675718708613
chr14	27684100	27685100	0.03073153570092442
chr14	27684200	27685200	0.08708685449268926
chr14	27684300	27685300	-0.6459112106636659
chr14	27684400	27685400	-1.099870692091898
chr14	27684500	27685500	-1.2118441340309674
chr14	27684600	27685600	-0.9023764245009176
chr14	27684700	27685700	-1.0677879682821982
chr14	27684800	27685800	-1.2629886333088691
chr14	27684900	27685900	-0.8076796487509118
chr14	27685000	27686000	-1.7915874455899612
chr14	27685100	27686100	-0.8628978991316453
chr14	27685200	27686200	-0.8858214436401918
chr14	27685300	27686300	-0.9270572619953584
chr14	27685400	27686400	-0.8554949092266347
chr14	27685500	27686500	-1.2236329722413422
chr14	27685600	27686600	-0.7418700758688571
chr14	27685700	27686700	-0.29329525994920186
chr14	27685800	27686800	-0.4749810267383604
chr14	27685900	27686900	-0.5504774480323437
chr14	27686000	27687000	0.7152720473458556
chr14	27686100	27687100	0.4534841180709708
chr14	27686200	27687200	0.5804021693920111
chr14	27686300	27687300	1.1492426932958941
chr14	27686400	27687400	1.1109284577336955
chr14	27686500	27687500	1.6142554621075738
chr14	27686600	27687600	1.4725363078622913
chr14	27686700	27687700	1.183404950909852
chr14	27686800	27687800	0.45867577785446295
chr14	27686900	27687900	-0.09047621175858776
chr14	27687000	27688000	-0.5982145684102355
chr14	27687100	27688100	-0.4350060908164275
chr14	27687200	27688200	-0.6590079271048289
chr14	27687300	27688300	-0.8110530104393491
chr14	27687400	27688400	-0.7161372817590551
chr14	27687500	27688500	-0.9463320539750754
chr14	27687600	27688600	-1.6325810722316778
chr14	27687700	27688700	-1.4167777951516551
chr14	27687800	27688800	-0.3724368372852732
chr14	27687900	27688900	0.7006523082745493
chr14	27688000	27689000	1.1481558733235844
chr14	27688100	27689100	0.878587702809006
chr14	27688200	27689200	0.9592974511413362
chr14	27688300	27689300	1.1996462233727747
chr14	27688400	27689400	1.0038293301162948
chr14	27688500	27689500	1.3625678866154591
chr14	27688600	27689600	1.6293843543352344
chr14	27688700	27689700	1.3046281319331186
chr14	27688800	27689800	1.2670966563148824
chr14	27688900	27689900	0.857946596450481
chr14	27689000	27690000	0.49138895678163774
chr14	27689100	27690100	0.43235623506951576
chr14	27689200	27690200	0.35681529039545823
chr14	27689300	27690300	-0.5453478279537507
chr14	27689400	27690400	-0.4506088825750274
chr14	27689500	27690500	-0.3535763900702347
chr14	27689600	27690600	-0.15151303166975064
chr14	27689700	27690700	0.3999049252354531
chr14	27689800	27690800	0.2122792840080667
chr14	27689900	27690900	-0.06040766794851135
chr14	27690000	27691000	-0.020517900277747702
chr14	27690100	27691100	-0.29074198652932204
chr14	27690200	27691200	-0.20954368314955849
chr14	27690300	27691300	0.4152124228380869
chr14	27690400	27691400	0.6604853877587868
chr14	27690500	27691500	0.33345226444229903
chr14	27690600	27691600	0.3731212257178684
chr14	27690700	27691700	-0.0957231561532568
chr14	27690800	27691800	-0.12648034186937182
chr14	27690900	27691900	-0.479507288748089
chr14	27691000	27692000	-0.23903894761610675
chr14	27691100	27692100	-0.2844475333593135
chr14	27691200	27692200	-0.11378692999106968
chr14	27691300	27692300	0.1570849040980862
chr14	27691400	27692400	0.21348885090148115
chr14	27691500	27692500	0.33402301652124633
chr14	27691600	27692600	0.2317358440351495
chr14	27691700	27692700	-0.18928106044675816
chr14	27691800	27692800	0.3775525275551304
chr14	27691900	27692900	1.0438100530175425
chr14	27692000	27693000	0.4666090613779403
chr14	27692100	27693100	0.5320782673677584
chr14	27692200	27693200	0.26687399460886163
chr14	27692300	27693300	0.14939838902126562
chr14	27692400	27693400	-0.14166613170136091
chr14	27692500	27693500	-0.7237802762538278
chr14	27692600	27693600	-0.4650635947008909
chr14	27692700	27693700	-0.3891183942827586
chr14	27692800	27693800	-0.4145618321064967
chr14	27692900	27693900	-0.6669627558130244
chr14	27693000	27694000	-0.2142835052621288
chr14	27693100	27694100	-0.13690636600509826
chr14	27693200	27694200	-0.39716126196495655
chr14	27693300	27694300	-0.5035052181353454
chr14	27693400	27694400	-0.6881388278203391
chr14	27693500	27694500	0.04406944273266901
chr14	27693600	27694600	-0.8002563789389137
chr14	27693700	27694700	-0.2910956946461938
chr14	27693800	27694800	-0.7229341054997501
chr14	27693900	27694900	-0.8802106003204608
chr14	27694000	27695000	-1.2907239281230953
chr14	27694100	27695100	-1.2990009675462035
chr14	27694200	27695200	-0.9326983622549536
chr14	27694300	27695300	-0.832460228327197
chr14	27694400	27695400	-0.7999160061138838
chr14	27694500	27695500	-0.9552999390662396
chr14	27694600	27695600	-0.03799009756714782
chr14	27694700	27695700	-0.199165754634158
chr14	27694800	27695800	-0.25015634968916656
chr14	27694900	27695900	-0.15789502872138989
chr14	27695000	27696000	0.0019684195298629347
chr14	27695100	27696100	0.4271772594932923
chr14	27695200	27696200	-0.07497740269268433
chr14	27695300	27696300	-0.14018242598414776
chr14	27695400	27696400	-0.3458644757417523
chr14	27695500	27696500	-0.1067441518175056
chr14	27695600	27696600	-0.4620385238788843
chr14	27695700	27696700	-0.6219597789906276
chr14	27695800	27696800	-0.8776902645765576
chr14	27695900	27696900	-0.7000153868271937
chr14	27696000	27697000	-0.3969051337688925
chr14	27696100	27697100	-0.32961405813640565
chr14	27696200	27697200	-0.2873691022466882
chr14	27696300	27697300	-0.6442477917066253
chr14	27696400	27697400	-0.1950126945826572
chr14	27696500	27697500	-0.8765067199863186
chr14	27696600	27697600	-0.7011325541062619
chr14	27696700	27697700	-0.5380059705057364
chr14	27696800	27697800	0.08073388396166707
chr14	27696900	27697900	0.2659615277529937
chr14	27697000	27698000	-0.09873981139275691
chr14	27697100	27698100	0.08306477408709062
chr14	27697200	27698200	0.9137869866894492
chr14	27697300	27698300	0.9546478082894382
chr14	27697400	27698400	0.923373387056226
chr14	27697500	27698500	1.0912627570420417
chr14	27697600	27698600	0.4500357061690435
chr14	27697700	27698700	1.1519075693148302
chr14	27697800	27698800	0.8497833885991204
chr14	27697900	27698900	0.9051134109271316
chr14	27698000	27699000	1.0206518862365779
chr14	27698100	27699100	0.4269531613696913
chr14	27698200	27699200	0.3282550755440317
chr14	27698300	27699300	0.4817203925979661
chr14	27698400	27699400	0.5431212077828508
chr14	27698500	27699500	0.9002944494606541
chr14	27698600	27699600	1.1850039763550646
chr14	27698700	27699700	0.1946860058735438
chr14	27698800	27699800	0.37841630849115504
chr14	27698900	27699900	0.2015988615980194
chr14	27699000	27700000	0.10451076527924381
chr14	27699100	27700100	0.3202765298991953
chr14	27699200	27700200	0.24716933871401806
chr14	27699300	27700300	-0.1830149205891861
chr14	27699400	27700400	-0.3538913159850157
chr14	27699500	27700500	-0.8003654542126553
chr14	27699600	27700600	0.18007777079335416
chr14	27699700	27700700	0.5443747679910326
chr14	27699800	27700800	0.2658946930183787
chr14	27699900	27700900	0.40443719579464826
chr14	27700000	27701000	0.30657769476529534
chr14	27700100	27701100	0.6231815440338805
chr14	27700200	27701200	0.2573833926330299
chr14	27700300	27701300	0.2940236767557817
chr14	27700400	27701400	0.41377109710241217
chr14	27700500	27701500	1.0660604191928686
chr14	27700600	27701600	0.6052394915069288
chr14	27700700	27701700	0.14333411212747846
chr14	27700800	27701800	0.15889430553481554
chr14	27700900	27701900	-0.7792698545762867
chr14	27701000	27702000	-0.6991921869926647
chr14	27701100	27702100	-0.8202129530224571
chr14	27701200	27702200	-0.8284783286434836
chr14	27701300	27702300	-0.8190891248703646
chr14	27701400	27702400	-0.6986097709186173
chr14	27701500	27702500	-1.4325967321246993
chr14	27701600	27702600	-1.7859568170263076
chr14	27701700	27702700	-1.522597739809045
chr14	27701800	27702800	-1.089944140138562
chr14	27701900	27702900	-0.4723159136577113
chr14	27702000	27703000	-0.9623251708810152
chr14	27702100	27703100	-0.8119803672043152
chr14	27702200	27703200	-0.6877025026566908
chr14	27702300	27703300	-0.19776103264353176
chr14	27702400	27703400	-0.3598830477517038
chr14	27702500	27703500	-0.5360549103414057
chr14	27702600	27703600	-0.3597977502526995
chr14	27702700	27703700	-0.7039154810981287
chr14	27702800	27703800	-0.8647719677143261
chr14	27702900	27703900	-0.8461067809721802
chr14	27703000	27704000	-0.7414993870275826
chr14	27703100	27704100	-1.2958856695502818
chr14	27703200	27704200	-1.5716707835184984
chr14	27703300	27704300	-1.6189782274799869
chr14	27703400	27704400	-2.3082657886915574
chr14	27703500	27704500	-1.4734591203788567
chr14	27703600	27704600	-1.4375424868714437
chr14	27703700	27704700	-1.336841703487856
chr14	27703800	27704800	-1.1179035336639445
chr14	27703900	27704900	-0.6727584465353665
chr14	27704000	27705000	-0.8720666105730216
chr14	27704100	27705100	-0.7497792383473653
chr14	27704200	27705200	-0.5606787629772231
chr14	27704300	27705300	-0.2893455370710368
chr14	27704400	27705400	0.21182816908274327
chr14	27704500	27705500	0.09912368245367983
chr14	27704600	27705600	0.07919613329707824
chr14	27704700	27705700	0.16086529844344527
chr14	27704800	27705800	0.10249012861063476
chr14	27704900	27705900	-0.4231458746781034
chr14	27705000	27706000	0.7894378070698819
chr14	27705100	27706100	0.6822534919542371
chr14	27705200	27706200	0.9888538167743652
chr14	27705300	27706300	1.200279921491928
chr14	27705400	27706400	0.1781438749006433
chr14	27705500	27706500	-0.08996679217312835
chr14	27705600	27706600	-0.4903478691401316
chr14	27705700	27706700	0.247935132369327
chr14	27705800	27706800	0.13804176601386675
chr14	27705900	27706900	0.26097405191408196
chr14	27706000	27707000	-0.6853273847170682
chr14	27706100	27707100	-0.9449172349285204
chr14	27707300	27708300	-0.6913467477329744
chr14	27707400	27708400	-1.0907725554449186
chr14	27707500	27708500	-0.9926901997455267
chr14	27707600	27708600	-1.8567659250085016
chr14	27707700	27708700	-2.331891671046606
chr14	27707800	27708800	-2.2628238145714064
chr14	27707900	27708900	-2.872849666388443
chr14	27708000	27709000	-3.5772095558242767
chr14	27708100	27709100	-3.9094429778069837
chr14	27708200	27709200	-3.77135294084517
chr14	27708300	27709300	-4.0228324822906805
chr14	27708400	27709400	-3.5695488346452278
chr14	27708500	27709500	-4.178481618593436
chr14	27708600	27709600	-3.492796876583561
chr14	27708700	27709700	-2.513228083767793
chr14	27708800	27709800	-2.3729372362488337
chr14	27708900	27709900	-1.8346303143529992
chr14	27709000	27710000	-1.5432295321029657
chr14	27709100	27710100	-1.227454333880364
chr14	27709200	27710200	-0.6244175630678266
chr14	27709300	27710300	-0.4360844286777577
chr14	27709400	27710400	-0.4116569428988175
chr14	27709500	27710500	-0.6720715670895653
chr14	27709600	27710600	-0.8097068986109421
chr14	27709700	27710700	-1.5372796681429317
chr14	27709800	27710800	-1.4302792407419187
chr14	27709900	27710900	-2.096324032431025
chr14	27710000	27711000	-2.0630577443452243
chr14	27710100	27711100	-2.0744994107247905
chr14	27710200	27711200	-2.347225363755498
chr14	27710300	27711300	-1.6756159191525233
chr14	27710400	27711400	-1.9316529344060973
chr14	27710500	27711500	-1.7718162804492434
chr14	27710600	27711600	-2.4106870414345405
chr14	27710700	27711700	-2.209554346832672
chr14	27710800	27711800	-1.8549532175318355
chr14	27710900	27711900	-1.12331095775878
chr14	27711000	27712000	-1.2635607497310855
chr14	27711100	27712100	-1.6123514171093345
chr14	27711200	27712200	-1.7361335411391443
chr14	27711300	27712300	-1.6988475571745203
chr14	27711400	27712400	-1.5108559099393102
chr14	27711500	27712500	-1.3566216466259386
chr14	27711600	27712600	-1.0362324472214828
chr14	27711700	27712700	-1.2669163985135667
chr14	27711800	27712800	-1.9375282485784155
chr14	27711900	27712900	-2.4937067923631515
chr14	27712000	27713000	-2.303320678469561
chr14	27712100	27713100	-2.3982243948082536
chr14	27712200	27713200	-2.0155257639320507
chr14	27712300	27713300	-2.3194630787289894
chr14	27712400	27713400	-3.0494967001116926
chr14	27712500	27713500	-2.6861254869119437
chr14	27712600	27713600	-2.5287948960371374
chr14	27712700	27713700	-2.5406782320280548
chr14	27712800	27713800	-2.6477303215363635
chr14	27712900	27713900	-2.1395395389377434
chr14	27713000	27714000	-1.7957235155816786
chr14	27713100	27714100	-1.5118413181443793
chr14	27713200	27714200	-1.8958050420203998
chr14	27713300	27714300	-2.2520128689150183
chr14	27713400	27714400	-1.4388048954696249
chr14	27713500	27714500	-1.42657263195415
chr14	27713600	27714600	-1.974032739172377
chr14	27713700	27714700	-1.603388178450348
chr14	27713800	27714800	-1.1186514519365314
chr14	27713900	27714900	-1.5211173625144532
chr14	27714000	27715000	-1.9353907581467251
chr14	27714100	27715100	-1.7217652088584356
chr14	27714200	27715200	-1.596001688017676
chr14	27714300	27715300	-1.0754468458617492
chr14	27714400	27715400	-0.9689508066825452
chr14	27714500	27715500	-1.1389801313314756
chr14	27714600	27715600	-0.8311969943155826
chr14	27714700	27715700	-1.068919197115097
chr14	27714800	27715800	-1.4250827401570647
chr14	27714900	27715900	-1.6361288538164704
chr14	27715000	27716000	-1.5216646259926447
chr14	27715100	27716100	-1.3402932046467655
chr14	27715200	27716200	-1.9072716733145765
chr14	27715300	27716300	-2.22384042722405
chr14	27715400	27716400	-2.4317870216609694
chr14	27715500	27716500	-2.8534888627115933
chr14	27715600	27716600	-2.336621753654187
chr14	27715700	27716700	-2.4511421088751297
chr14	27715800	27716800	-1.9313321559853405
chr14	27715900	27716900	-1.5409205579732108
chr14	27716000	27717000	-1.4691343411520619
chr14	27716100	27717100	-2.127129659502763
chr14	27716200	27717200	-1.479183931412638
chr14	27716300	27717300	-1.8652118720390047
chr14	27716400	27717400	-1.6914905095998345
chr14	27716500	27717500	-0.9125430561296016
chr14	27716600	27717600	-1.1351013897054991
chr14	27716700	27717700	-1.0484371015019194
chr14	27716800	27717800	-1.4326497203338906
chr14	27716900	27717900	-1.2181876983750988
chr14	27717000	27718000	-1.2124816606666018
chr14	27717100	27718100	-1.2305062218947629
chr14	27717200	27718200	-1.3275326374389795
chr14	27717300	27718300	-1.0578756983259752
chr14	27717400	27718400	-1.5329656916213503
chr14	27717500	27718500	-1.9233761205870388
chr14	27717600	27718600	-2.108827224254276
chr14	27717700	27718700	-1.6343419930994108
chr14	27717800	27718800	-2.072947932541783
chr14	27717900	27718900	-2.119183191537936
chr14	27718000	27719000	-1.6651636664534488
chr14	27718100	27719100	-1.3872767659702907
chr14	27718200	27719200	-1.2603188986338332
chr14	27718300	27719300	-1.2321677478778992
chr14	27718400	27719400	-0.8062324647042913
chr14	27718500	27719500	-0.7745605245698751
chr14	27718600	27719600	-1.140101388315769
chr14	27718700	27719700	-1.3489557929906442
chr14	27718800	27719800	-0.44283943061092174
chr14	27718900	27719900	-0.8323489457071073
chr14	27719000	27720000	-1.308226958108525
chr14	27719100	27720100	-1.5619368939322256
chr14	27719200	27720200	-1.9706019054411312
chr14	27719300	27720300	-2.0313337987424998
chr14	27719400	27720400	-2.560182879872164
chr14	27719500	27720500	-2.585915367567926
chr14	27719600	27720600	-1.9397746661233088
chr14	27719700	27720700	-1.6364905743213516
chr14	27719800	27720800	-2.313447398856552
chr14	27719900	27720900	-1.7645304716579968
chr14	27720000	27721000	-2.2821388823641873
chr14	27720100	27721100	-2.3234020242377182
chr14	27720200	27721200	-1.7479926594017536
chr14	27720300	27721300	-1.288430321813813
chr14	27720400	27721400	-1.5297669323647898
chr14	27720500	27721500	-0.9931402333568567
chr14	27720600	27721600	-1.6857229176955315
chr14	27720700	27721700	-2.093926564474603
chr14	27720800	27721800	-2.3688369297510614
chr14	27720900	27721900	-3.2478372593044686
chr14	27721000	27722000	-3.2266007871634876
chr14	27721100	27722100	-3.2457575458752395
chr14	27721200	27722200	-3.3823687364558763
chr14	27721300	27722300	-3.3928705376716404
chr14	27721400	27722400	-3.2610896124522406
chr14	27721500	27722500	-3.4094841595537693
chr14	27721600	27722600	-2.8966247092529613
chr14	27721700	27722700	-2.7771905490139392
chr14	27721800	27722800	-2.343795311977358
chr14	27721900	27722900	-1.7484728932575977
chr14	27722000	27723000	-1.4201213479969108
chr14	27722100	27723100	-1.3252641134877228
chr14	27722200	27723200	-1.9372509147107329
chr14	27722300	27723300	-1.4691957099642003
chr14	27722400	27723400	-0.7346609855151691
chr14	27722500	27723500	-1.0126928376570017
chr14	27722600	27723600	-1.4700307791732627
chr14	27722700	27723700	-1.3271365924818148
chr14	27722800	27723800	-1.0078526973625908
chr14	27722900	27723900	-0.41743957875361737
chr14	27723000	27724000	-0.08966474463253898
chr14	27723100	27724100	-0.05420400582276565
chr14	27723200	27724200	0.7213554606788624
chr14	27723300	27724300	0.5088727481527526
chr14	27723400	27724400	0.08447375368916514
chr14	27723500	27724500	0.14202256758735093
chr14	27723600	27724600	0.1939431098027996
chr14	27723700	27724700	0.30309040611586274
chr14	27723800	27724800	0.2911806635686541
chr14	27723900	27724900	-0.07818158352289642
chr14	27724000	27725000	0.3859731299896728
chr14	27724100	27725100	0.6163095827875171
chr14	27724200	27725200	0.3121863889494059
chr14	27724300	27725300	0.08858183345275553
chr14	27724400	27725400	0.27882225096416713
chr14	27724500	27725500	0.2312433219019555
chr14	27724600	27725600	0.6701409895405246
chr14	27724700	27725700	0.7284654279922295
chr14	27724800	27725800	0.5671392782792828
chr14	27724900	27725900	-0.13074021184163498
chr14	27725000	27726000	-0.689748713642276
chr14	27725100	27726100	-0.9518022589598816
chr14	27725200	27726200	-1.3033011317089958
chr14	27725300	27726300	-1.127067080329034
chr14	27725400	27726400	-1.065151667503468
chr14	27725500	27726500	-0.6452303406932256
chr14	27725600	27726600	-0.7034838633179381
chr14	27725700	27726700	-1.3974433952432224
chr14	27725800	27726800	-2.0440668335208096
chr14	27725900	27726900	-1.4437228279805738
chr14	27726000	27727000	-0.9708809775193044
chr14	27726100	27727100	-0.4125105002588261
chr14	27726200	27727200	-0.8235974548270254
chr14	27726300	27727300	-1.4737524205724633
chr14	27726400	27727400	-1.4611073385281483
chr14	27726500	27727500	-1.5575072981891978
chr14	27726600	27727600	-1.7091039465889484
chr14	27726700	27727700	-1.2277258905126325
chr14	27726800	27727800	-0.4197522368083151
chr14	27726900	27727900	-0.4046212856977137
chr14	27727000	27728000	-0.5875285119641565
chr14	27727100	27728100	-0.9925288652787556
chr14	27727200	27728200	-0.4062456653841806
chr14	27727300	27728300	0.5127112421964009
chr14	27727400	27728400	0.8193020539927078
chr14	27727500	27728500	0.18592714090923448
chr14	27727600	27728600	-0.3304155443144781
chr14	27727700	27728700	-0.47697840704703703
chr14	27727800	27728800	-0.4725294455763587
chr14	27727900	27728900	-0.4555195577614147
chr14	27728000	27729000	-0.024492361924313682
chr14	27728100	27729100	0.2672897003004781
chr14	27728200	27729200	0.3165580358122561
chr14	27728300	27729300	0.10681993841292237
chr14	27728400	27729400	-0.021194810995832883
chr14	27728500	27729500	0.9512147871562392
chr14	27728600	27729600	1.3204641017978214
chr14	27728700	27729700	1.7664020438566983
chr14	27728800	27729800	1.755158619087474
chr14	27728900	27729900	1.7508500725171494
chr14	27729000	27730000	0.6143381945887668
chr14	27729100	27730100	0.3236284145823603
chr14	27729200	27730200	0.3570360763835304
chr14	27729300	27730300	0.3631259639045791
chr14	27729400	27730400	0.732465925519962
chr14	27729500	27730500	0.2657178972146203
chr14	27729600	27730600	0.528146251610882
chr14	27729700	27730700	0.4533047402741573
chr14	27729800	27730800	0.06428340390492637
chr14	27729900	27730900	0.1410647029834407
chr14	27730000	27731000	0.851181612287401
chr14	27730100	27731100	1.1835404049660243
chr14	27730200	27731200	1.0910528206470076
chr14	27730300	27731300	0.7408194112764996
chr14	27730400	27731400	0.11161472738641916
chr14	27730500	27731500	-0.09554732151819098
chr14	27730600	27731600	-0.041819767056460816
chr14	27730700	27731700	0.11191568084478068
chr14	27730800	27731800	0.6194570901706983
chr14	27730900	27731900	0.4926148642754361
chr14	27731000	27732000	0.5260824718310053
chr14	27731100	27732100	0.6194616871344163
chr14	27731200	27732200	0.9201055338771726
chr14	27731300	27732300	1.0428777067657242
chr14	27731400	27732400	0.9297982455749664
chr14	27731500	27732500	1.0166759229734783
chr14	27731600	27732600	0.617698646837871
chr14	27731700	27732700	-0.1902294520017743
chr14	27731800	27732800	-1.2619498018930408
chr14	27731900	27732900	-1.0129986464733427
chr14	27732000	27733000	-1.441610318538541
chr14	27732100	27733100	-1.7211331997468002
chr14	27732200	27733200	-1.6891564273053823
chr14	27732300	27733300	-1.5925792220167272
chr14	27732400	27733400	-1.3813810618311326
chr14	27732500	27733500	-1.287763682539429
chr14	27732600	27733600	-0.4695407679380242
chr14	27732700	27733700	-0.2236249149497584
chr14	27732800	27733800	0.44948581918434
chr14	27732900	27733900	0.17437323041709502
chr14	27733000	27734000	-0.05447832686852699
chr14	27733100	27734100	-0.7912043016853604
chr14	27733200	27734200	-1.377150468012023
chr14	27733300	27734300	-1.2932183431037283
chr14	27733400	27734400	-1.3640787064242352
chr14	27733500	27734500	-1.0641660951125895
chr14	27733600	27734600	-2.39361310273082
chr14	27733700	27734700	-2.5481398995248448
chr14	27733800	27734800	-2.027035321403724
chr14	27733900	27734900	-1.9112386388416929
chr14	27734000	27735000	-1.386000421121358
chr14	27734100	27735100	-0.9232565980572488
chr14	27734200	27735200	-0.31676057346264724
chr14	27735200	27736200	-1.7549829681905351
chr14	27735300	27736300	-1.8530209815640488
chr14	27735400	27736400	-1.3370009629812745
chr14	27735500	27736500	-1.4033659579304645
chr14	27735600	27736600	-2.451177867116277
chr14	27735700	27736700	-1.7690754540728235
chr14	27735800	27736800	-1.770504579250724
chr14	27735900	27736900	-0.6660226126879016
chr14	27736000	27737000	-0.23115569944307737
chr14	27736100	27737100	0.05401730118542214
chr14	27736200	27737200	0.041962705178718376
chr14	27737300	27738300	1.120317829724151
chr14	27737400	27738400	0.9433676441796286
chr14	27737500	27738500	1.1633472982222417
chr14	27737600	27738600	0.3272123826123413
chr14	27737700	27738700	0.12879236094871818
chr14	27737800	27738800	0.06575760081054116
chr14	27737900	27738900	-0.7926528380770581
chr14	27738000	27739000	-1.8033614613826998
chr14	27738100	27739100	-1.8798724366823456
chr14	27738200	27739200	-1.2294177169154483
chr14	27738300	27739300	-1.6039419169183202
chr14	27738400	27739400	-1.3459614369632062
chr14	27738500	27739500	-2.0919362285403253
chr14	27738600	27739600	-1.1167704500048892
chr14	27738700	27739700	-1.0738020367314
chr14	27738800	27739800	-1.7982359854850538
chr14	27738900	27739900	-1.1654013410389037
chr14	27739000	27740000	-0.42000242575857755
chr14	27739100	27740100	-0.3756283567919909
chr14	27739200	27740200	-0.6540995998364908
chr14	27739300	27740300	-0.38140685471034186
chr14	27739400	27740400	-0.4024750013983807
chr14	27739500	27740500	-0.4715486123899348
chr14	27739600	27740600	-1.4906430251456144
chr14	27739700	27740700	-1.5515221379371298
chr14	27739800	27740800	-1.396799544971021
chr14	27739900	27740900	-1.6327560913355226
chr14	27741000	27742000	-1.7017051752176502
chr14	27741100	27742100	-1.6918277828920247
chr14	27741200	27742200	-1.6953415646550476
chr14	27741300	27742300	-2.4551712946742557
chr14	27741400	27742400	-1.7115906037511988
chr14	27741500	27742500	-1.4399265119393865
chr14	27741600	27742600	-1.587279069855588
chr14	27741700	27742700	-1.7280975193180572
chr14	27741800	27742800	-1.9374698784469728
chr14	27741900	27742900	-2.0917339538319326
chr14	27742000	27743000	-2.3973135813829742
chr14	27742100	27743100	-2.2362633830468126
chr14	27742200	27743200	-2.29266790517367
chr14	27742300	27743300	-0.8948726097157117
chr14	27742400	27743400	-1.1039319469110656
chr14	27742500	27743500	-1.535171475503971
chr14	27742600	27743600	-0.8877232646242892
chr14	27742700	27743700	-1.9990254657018665
chr14	27742800	27743800	-1.7728468786043308
chr14	27742900	27743900	-1.454155182248115
chr14	27743000	27744000	-0.5795395028480652
chr14	27743100	27744100	-0.5444522412675765
chr14	27743200	27744200	-0.5161773637010992
chr14	27743300	27744300	-1.4065174657062478
chr14	27743400	27744400	-1.5676496376309363
chr14	27743500	27744500	-1.3799199816111951
chr14	27743600	27744600	-1.5408147798893077
chr14	27743700	27744700	-0.516017924226806
chr14	27743800	27744800	-0.6948715196809219
chr14	27743900	27744900	-0.7855054467038528
chr14	27744000	27745000	-1.1424555968519727
chr14	27744100	27745100	-1.4116771778656856
chr14	27745200	27746200	-0.5243473906458563
chr14	27745300	27746300	-0.5093617676259722
chr14	27745400	27746400	-0.6018623422988942
chr14	27745500	27746500	-0.7248564358839128
chr14	27745600	27746600	-0.9219758432679536
chr14	27745700	27746700	-1.1030942119860168
chr14	27745800	27746800	-0.8579032459731467
chr14	27745900	27746900	-1.306218405960337
chr14	27746000	27747000	-1.5561369234502065
chr14	27746100	27747100	-0.9025011946938926
chr14	27746200	27747200	-0.8756323892040742
chr14	27746300	27747300	-1.3217882665645242
chr14	27746400	27747400	-1.3711790081280402
chr14	27746500	27747500	-1.4273067429329631
chr14	27746600	27747600	-1.5984137953532038
chr14	27746700	27747700	-1.5376746112072508
chr14	27746800	27747800	-2.143702636490691
chr14	27746900	27747900	-1.779342785573803
chr14	27747000	27748000	-2.4323113900591977
chr14	27748200	27749200	-0.8350092359736697
chr14	27748300	27749300	-1.2746170004047797
chr14	27748400	27749400	-2.257865008855925
chr14	27748500	27749500	-2.7121169471786346
chr14	27748600	27749600	-2.5152862386033408
chr14	27748700	27749700	-1.9191189864590783
chr14	27748800	27749800	-1.40793360395501
chr14	27748900	27749900	-1.468309963924973
chr14	27749000	27750000	-1.6816715259289372
chr14	27749100	27750100	-1.2723676084076283
chr14	27749200	27750200	-1.1599531628881
chr14	27749300	27750300	-1.2551872269363469
chr14	27749400	27750400	-0.0931115158021744
chr14	27749500	27750500	0.3206527813656093
chr14	27749600	27750600	-0.20148689541933892
chr14	27749700	27750700	-1.4214518841583288
chr14	27749800	27750800	-1.7294471242424083
chr14	27749900	27750900	-1.4689103896742093
chr14	27750000	27751000	-1.6555946914696111
chr14	27750100	27751100	-1.7087162533568254
chr14	27750200	27751200	-1.9239031645318432
chr14	27750300	27751300	-1.4777592635907162
chr14	27750400	27751400	-1.687400013053692
chr14	27750500	27751500	-1.377394397380906
chr14	27750600	27751600	-0.8493203432683414
chr14	27750700	27751700	0.009387660309566993
chr14	27751800	27752800	0.4304295418233969
chr14	27751900	27752900	0.368651136519398
chr14	27752000	27753000	-0.3651400050352383
chr14	27752100	27753100	-0.6639585971481463
chr14	27752200	27753200	-0.4950025323781375
chr14	27752300	27753300	-0.5451322182426036
chr14	27752400	27753400	-0.3196788811315485
chr14	27753500	27754500	0.03374977594371754
chr14	27753600	27754600	-0.15153993664866122
chr14	27753700	27754700	0.36071439643510106
chr14	27753800	27754800	0.59324905159515
chr14	27753900	27754900	0.04172165433993842
chr14	27754000	27755000	-0.3403970569593644
chr14	27754100	27755100	-0.3112004821977299
chr14	27754200	27755200	-0.4200411054171528
chr14	27754300	27755300	-0.028426500621406562
chr14	27754400	27755400	-0.1628139347767797
chr14	27754500	27755500	-0.1874107376847884
chr14	27754600	27755600	0.33469027141390145
chr14	27754700	27755700	-0.3571606241808344
chr14	27754800	27755800	-0.7705425947732533
chr14	27754900	27755900	-0.4929144031834912
chr14	27755000	27756000	0.016187922344226623
chr14	27755100	27756100	-0.08679378957759765
chr14	27755200	27756200	-0.08991573102196944
chr14	27755300	27756300	-1.0090306494751948
chr14	27755400	27756400	-1.1633154417325382
chr14	27755500	27756500	-1.5565372374318838
chr14	27755600	27756600	-2.3317471983969407
chr14	27755700	27756700	-1.5015746045994878
chr14	27755800	27756800	-1.1127169006683908
chr14	27755900	27756900	-1.618704150946444
chr14	27756000	27757000	-1.7628346512255162
chr14	27756100	27757100	-1.915538057520337
chr14	27756200	27757200	-1.7969140594701507
chr14	27756300	27757300	-1.5929761013867632
chr14	27756400	27757400	-1.2737332513526858
chr14	27756500	27757500	-0.8019544337229669
chr14	27756600	27757600	-0.7235628981649179
chr14	27756700	27757700	-1.2412442331005469
chr14	27756800	27757800	-1.0944861291956558
chr14	27756900	27757900	-0.7800083906133695
chr14	27757000	27758000	-0.7615918058061948
chr14	27757100	27758100	-0.5378006516039795
chr14	27757200	27758200	0.3160216388097567
chr14	27757300	27758300	1.2423915793055664
chr14	27757400	27758400	1.0563246364350938
chr14	27757500	27758500	0.9432903546978021
chr14	27757600	27758600	1.100248447855962
chr14	27757700	27758700	1.0870817098158845
chr14	27757800	27758800	0.5310102313948285
chr14	27757900	27758900	0.4549486980088723
chr14	27758000	27759000	0.44684826060539995
chr14	27758100	27759100	-0.3828794523274753
chr14	27758200	27759200	-0.9180487084776352
chr14	27758300	27759300	-1.618647630659172
chr14	27758400	27759400	-1.8378364429970009
chr14	27758500	27759500	-1.9206952924479683
chr14	27758600	27759600	-1.7188197723724612
chr14	27758700	27759700	-2.2195529422818265
chr14	27758800	27759800	-1.8539471877233025
chr14	27758900	27759900	-1.7629156507730717
chr14	27759000	27760000	-1.6754886033106398
chr14	27759100	27760100	-1.0769112151138729
chr14	27759200	27760200	-0.6320824898755202
chr14	27759300	27760300	-0.5596779372351754
chr14	27759400	27760400	-0.2785614712266336
chr14	27759500	27760500	-0.20568441025338646
chr14	27759600	27760600	-0.1907781973913636
chr14	27759700	27760700	0.2405584255468245
chr14	27759800	27760800	0.35108164951745696
chr14	27759900	27760900	0.09885706926528637
chr14	27760000	27761000	0.3658280872118757
chr14	27760100	27761100	0.7073331434164707
chr14	27760200	27761200	0.15433362959581706
chr14	27760300	27761300	0.20689841012019533
chr14	27760400	27761400	0.4247145969927811
chr14	27760500	27761500	0.4641478027147246
chr14	27760600	27761600	0.4511778470152355
chr14	27761000	27762000	0.5364048560833502
chr14	27761100	27762100	0.3444470283324875
chr14	27761200	27762200	0.384553361561654
chr14	27761300	27762300	0.6933655432485145
chr14	27761400	27762400	-0.6402974727645149
chr14	27761500	27762500	-0.8136949470587197
chr14	27761600	27762600	-0.9044130538763708
chr14	27761700	27762700	-0.7453979234326399
chr14	27761800	27762800	-0.6115229922229216
chr14	27761900	27762900	-1.0662786292070143
chr14	27762000	27763000	-1.1080188580764736
chr14	27762100	27763100	-0.7803260051492085
chr14	27762200	27763200	-0.6233668824689625
chr14	27762300	27763300	-0.7164914736378801
chr14	27762400	27763400	0.3137397161831552
chr14	27762500	27763500	-0.03416516292347442
chr14	27763600	27764600	-0.7041580965614113
chr14	27763700	27764700	-1.08006494740835
chr14	27763800	27764800	-0.9301538700023296
chr14	27763900	27764900	-0.8713794408227707
chr14	27764000	27765000	-0.7365204080664707
chr14	27764100	27765100	-0.6626553580958838
chr14	27764200	27765200	-0.508780664467148
chr14	27764300	27765300	-0.3109915744713846
chr14	27764400	27765400	-0.7723130470666758
chr14	27764500	27765500	-0.4819891675446352
chr14	27764600	27765600	0.11534788224394885
chr14	27764700	27765700	0.4088443106542815
chr14	27764800	27765800	0.14906965796678862
chr14	27764900	27765900	0.14861984847373313
chr14	27765000	27766000	0.1428446505417927
chr14	27765100	27766100	0.19614428106103649
chr14	27765200	27766200	0.2202622609845348
chr14	27765300	27766300	0.2493638923463908
chr14	27765400	27766400	0.7950044303952578
chr14	27765500	27766500	0.17634779149093152
chr14	27765600	27766600	-0.5965033840050451
chr14	27765700	27766700	-0.2062128028827209
chr14	27765800	27766800	0.37897487337616775
chr14	27765900	27766900	0.5121398158138563
chr14	27766000	27767000	0.9131713424225079
chr14	27766100	27767100	1.3286520997125548
chr14	27766200	27767200	1.5244170900305192
chr14	27767300	27768300	-1.1534119000867709
chr14	27767400	27768400	-0.782890622277271
chr14	27767500	27768500	-1.2307375420611495
chr14	27767600	27768600	-1.3572208161561332
chr14	27767700	27768700	-0.684456721321819
chr14	27767800	27768800	-0.5697741980286655
chr14	27767900	27768900	0.5994618035098038
chr14	27768000	27769000	0.5234002032540688
chr14	27768100	27769100	0.4751476204993898
chr14	27768200	27769200	0.3533845003573077
chr14	27768300	27769300	0.6852258939605873
chr14	27768400	27769400	-0.5672434784450778
chr14	27768500	27769500	-0.3116715509861641
chr14	27768600	27769600	-0.6911677169927007
chr14	27768700	27769700	-0.4140749341304115
chr14	27768900	27769900	0.02516211627618866
chr14	27769000	27770000	-0.37184466789211434
chr14	27769100	27770100	-0.8505537510665382
chr14	27769200	27770200	-1.0301520703770497
chr14	27769300	27770300	-1.2689110248504312
chr14	27769400	27770400	-0.7827256074270872
chr14	27769500	27770500	-0.7828939099119748
chr14	27769600	27770600	-0.6506088526168134
chr14	27769700	27770700	-0.9280498338004362
chr14	27769800	27770800	-1.7811166729567365
chr14	27769900	27770900	-1.9051533306184991
chr14	27770000	27771000	-1.531626154083785
chr14	27770100	27771100	-0.6546469986604605
chr14	27770200	27771200	0.07680470050574628
chr14	27770300	27771300	0.3552984900931736
chr14	27770400	27771400	0.3573411878752722
chr14	27770500	27771500	1.159758325824467
chr14	27770600	27771600	0.2342727542647985
chr14	27770700	27771700	-0.4015678590307771
chr14	27770800	27771800	-0.17332205251023122
chr14	27770900	27771900	-0.4077316501778834
chr14	27771000	27772000	-1.1269706058395808
chr14	27771100	27772100	-2.678747890785515
chr14	27771200	27772200	-3.962922053024503
chr14	27771300	27772300	-3.951456501456665
chr14	27771400	27772400	-4.168697339475863
chr14	27771500	27772500	-4.181079663251541
chr14	27771600	27772600	-3.5904775605186625
chr14	27771700	27772700	-2.643386093078848
chr14	27771800	27772800	-2.7617965780058635
chr14	27771900	27772900	-2.4745445291396884
chr14	27772000	27773000	-2.1976644451904677
chr14	27772100	27773100	-0.8812372204537985
chr14	27772200	27773200	-0.6682724063168073
chr14	27772300	27773300	-1.5359350685676598
chr14	27772400	27773400	-1.2824988009970142
chr14	27772500	27773500	-1.4629306239684048
chr14	27772600	27773600	-1.6250471406804392
chr14	27772700	27773700	-1.7069815349395991
chr14	27772800	27773800	-1.110391872351864
chr14	27772900	27773900	-1.0095156509235488
chr14	27773000	27774000	-0.7456486802692662
chr14	27773100	27774100	-1.5910316847849704
chr14	27773200	27774200	-1.4801219768202112
chr14	27773300	27774300	-0.8317852928810285
chr14	27773400	27774400	-1.5612607621030232
chr14	27773500	27774500	-1.3353762061373229
chr14	27773600	27774600	-0.6688914014321741
chr14	27773700	27774700	-0.978644135104994
chr14	27773800	27774800	-1.4869956651741376
chr14	27773900	27774900	-1.290482253824731
chr14	27774000	27775000	-1.7774037649339736
chr14	27774100	27775100	-0.9658435112178502
chr14	27774200	27775200	-0.15429194689354242
chr14	27774300	27775300	0.3074587553417321
chr14	27774400	27775400	1.4664584938175909
chr14	27774500	27775500	1.4332991335594731
chr14	27774600	27775600	1.2794261291916331
chr14	27774700	27775700	1.331616153322777
chr14	27774800	27775800	1.8989499490851185
chr14	27774900	27775900	1.3595225836263602
chr14	27775000	27776000	1.4311198330278556
chr14	27775100	27776100	0.8528611033633435
chr14	27775200	27776200	0.11292956428519944
chr14	27775300	27776300	-0.13164825494391355
chr14	27775400	27776400	-0.9856449878485816
chr14	27775500	27776500	-1.1386234431788338
chr14	27775600	27776600	-2.2822179297805065
chr14	27775700	27776700	-2.186188723611225
chr14	27775800	27776800	-2.821098379932104
chr14	27775900	27776900	-3.0212592851124214
chr14	27776000	27777000	-2.595028788304325
chr14	27776100	27777100	-2.189681649156454
chr14	27776200	27777200	-1.823233072753553
chr14	27776300	27777300	-2.3106298551925697
chr14	27776400	27777400	-2.6721248837461697
chr14	27776500	27777500	-2.5818959264163146
chr14	27776600	27777600	-1.9262653263581868
chr14	27776700	27777700	-2.052298909232656
chr14	27776800	27777800	-2.157985932971958
chr14	27776900	27777900	-1.649873242792061
chr14	27777000	27778000	-1.6344365706747164
chr14	27777100	27778100	-1.9986459999607225
chr14	27777200	27778200	-1.947757630066849
chr14	27777300	27778300	-1.3915630474297258
chr14	27777400	27778400	-0.9926934256226864
chr14	27777500	27778500	-0.6403478170431316
chr14	27777600	27778600	-0.25354251654707377
chr14	27777700	27778700	0.3541798390481909
chr14	27777800	27778800	0.2953416623719223
chr14	27777900	27778900	0.07418104836130518
chr14	27778000	27779000	0.022341009481734727
chr14	27778100	27779100	0.16817429284527416
chr14	27778200	27779200	0.06865017344077448
chr14	27778300	27779300	0.14628879283116586
chr14	27778400	27779400	0.7737144226221507
chr14	27779600	27780600	-0.4268245269773636
chr14	27779700	27780700	-0.2821028555569312
chr14	27779800	27780800	-0.6362702086830696
chr14	27779900	27780900	-0.437315493977504
chr14	27780000	27781000	-0.39955701262583027
chr14	27780100	27781100	-0.35008974046787555
chr14	27780200	27781200	-0.8925716825790592
chr14	27780300	27781300	-0.4250391655389559
chr14	27780400	27781400	0.3153108240723551
chr14	27780500	27781500	-0.09606751649987393
chr14	27780600	27781600	0.15570442656871292
chr14	27780700	27781700	-0.2896864606530465
chr14	27780800	27781800	-0.15062379906923426
chr14	27780900	27781900	-0.5599076890544059
chr14	27781000	27782000	-1.2322677475168178
chr14	27781100	27782100	-1.4124213276622015
chr14	27781200	27782200	-1.1394229911185385
chr14	27781300	27782300	-1.509178108928118
chr14	27781400	27782400	-1.788344712945633
chr14	27781500	27782500	-1.2966773094524686
chr14	27781600	27782600	-1.3954674165875618
chr14	27781700	27782700	-1.6384188148402976
chr14	27781800	27782800	-1.5176955907123464
chr14	27781900	27782900	-1.5936805821391729
chr14	27782000	27783000	-1.611792977477733
chr14	27782100	27783100	-2.067206328425088
chr14	27782200	27783200	-2.1941906585573716
chr14	27782300	27783300	-1.5797391599045516
chr14	27782400	27783400	-1.6682622738985922
chr14	27782500	27783500	-2.307399723610504
chr14	27782600	27783600	-2.546111345782131
chr14	27782700	27783700	-2.324118631373743
chr14	27782800	27783800	-2.0933806013895864
chr14	27782900	27783900	-1.4739826437177477
chr14	27783000	27784000	-1.0655728839550562
chr14	27783100	27784100	-1.1015877847284383
chr14	27783200	27784200	-1.987264666952464
chr14	27783300	27784300	-2.401277947819708
chr14	27783400	27784400	-3.2967041508807253
chr14	27783500	27784500	-2.782671245445683
chr14	27783600	27784600	-2.3445744094080623
chr14	27783700	27784700	-1.8787180456200576
chr14	27783800	27784800	-1.9267384347257053
chr14	27783900	27784900	-1.9109445940593903
chr14	27784000	27785000	-1.9080070790037347
chr14	27784100	27785100	-1.3790116453646826
chr14	27784200	27785200	-1.0067663522224544
chr14	27784300	27785300	-0.9493273505011536
chr14	27784400	27785400	0.4163495516432476
chr14	27784500	27785500	-0.012580248241816527
chr14	27784600	27785600	-0.1414403764998179
chr14	27784700	27785700	0.045102909683869735
chr14	27784800	27785800	0.13081478162902116
chr14	27784900	27785900	-0.6583485489916638
chr14	27785000	27786000	-0.5468306366335135
chr14	27785100	27786100	-1.1729078992831523
chr14	27785200	27786200	-0.5400122731104015
chr14	27785300	27786300	-0.3845751364460596
chr14	27785400	27786400	-0.7834780438267611
chr14	27785500	27786500	-0.7442668539704081
chr14	27785600	27786600	-0.769528883156093
chr14	27785700	27786700	-1.1600291216274847
chr14	27785800	27786800	-1.394100864307922
chr14	27785900	27786900	-0.9050722090127136
chr14	27786000	27787000	-0.6641953898844382
chr14	27786100	27787100	-0.4948333183524538
chr14	27786200	27787200	-0.4738944295168701
chr14	27786300	27787300	-0.6878733111333969
chr14	27786400	27787400	-0.8225852654848993
chr14	27786500	27787500	-0.6129927680712944
chr14	27786600	27787600	-0.6960621116691947
chr14	27786700	27787700	-0.8304818246866271
chr14	27786800	27787800	-0.8868135411273547
chr14	27786900	27787900	-1.0416462342693311
chr14	27787000	27788000	-1.2605799586360036
chr14	27787100	27788100	-1.0234180515357754
chr14	27787200	27788200	-0.8245327380493634
chr14	27787300	27788300	-0.4057586497591288
chr14	27787400	27788400	-0.6538948492630635
chr14	27787500	27788500	-0.6854378256953948
chr14	27787600	27788600	-0.5649355412694372
chr14	27787700	27788700	-1.2078633538547559
chr14	27787800	27788800	-1.4142486818296498
chr14	27787900	27788900	-1.3754297535986255
chr14	27788000	27789000	-1.6621845165720759
chr14	27788100	27789100	-2.0770363031782773
chr14	27788200	27789200	-2.3935469109255
chr14	27788300	27789300	-2.821599516474856
chr14	27788400	27789400	-2.4251303669678403
chr14	27788500	27789500	-2.8348441310640498
chr14	27788600	27789600	-2.54435106681694
chr14	27788700	27789700	-1.4091635081255731
chr14	27788800	27789800	-1.0791993174681802
chr14	27788900	27789900	-1.2479660163640776
chr14	27789000	27790000	-0.8382917181297237
chr14	27789100	27790100	-0.5728075290845267
chr14	27789200	27790200	-0.2608078833376959
chr14	27789300	27790300	0.06540939800713524
chr14	27789400	27790400	0.29882496037965595
chr14	27789500	27790500	0.5570857423813755
chr14	27789600	27790600	0.6024821916165465
chr14	27789700	27790700	0.7265173595550743
chr14	27789800	27790800	0.4699747858272642
chr14	27789900	27790900	0.8320275579405754
chr14	27790000	27791000	1.0995793206682252
chr14	27790100	27791100	1.3440957355148602
chr14	27790200	27791200	0.7327881033625184
chr14	27790300	27791300	0.949440251172833
chr14	27790400	27791400	0.6862466352224227
chr14	27790500	27791500	0.8678059501164109
chr14	27790600	27791600	0.29962005192674857
chr14	27790700	27791700	-0.484536542164659
chr14	27790800	27791800	-0.7625570483407321
chr14	27790900	27791900	-1.060680846130142
chr14	27791000	27792000	-1.523490589910455
chr14	27791100	27792100	-1.6713618228670717
chr14	27791200	27792200	-1.1202286804193522
chr14	27791300	27792300	-0.8500737699076335
chr14	27791400	27792400	-0.7243523444366017
chr14	27791500	27792500	-0.5646212686206742
chr14	27791600	27792600	-0.2636573740020147
chr14	27791700	27792700	0.13642818070442014
chr14	27791800	27792800	0.21800018495827456
chr14	27791900	27792900	0.4528609080038841
chr14	27792000	27793000	0.6050287533190545
chr14	27792100	27793100	0.6180819584624806
chr14	27792200	27793200	0.9590363955641472
chr14	27792300	27793300	0.10531354197236792
chr14	27792400	27793400	-0.11270315115044115
chr14	27792500	27793500	-0.4574202388222117
chr14	27792600	27793600	-1.0288326952241202
chr14	27792700	27793700	-1.2908745144076192
chr14	27792800	27793800	-0.9070509136198304
chr14	27792900	27793900	-1.330868718120135
chr14	27793000	27794000	-1.645585482400975
chr14	27793100	27794100	-2.076493149770653
chr14	27793200	27794200	-2.7433976674345835
chr14	27793300	27794300	-2.195940983800695
chr14	27793400	27794400	-2.150774770570855
chr14	27793500	27794500	-1.3986410501868891
chr14	27793600	27794600	-1.013349071581708
chr14	27793700	27794700	-1.1616079777578892
chr14	27793800	27794800	-1.1417558018393843
chr14	27793900	27794900	-1.5059064421283346
chr14	27794000	27795000	-1.5648797896797033
chr14	27794100	27795100	-0.822036171913668
chr14	27794200	27795200	-1.0062139271562616
chr14	27794300	27795300	-1.338987463441714
chr14	27794400	27795400	-0.9928699184852366
chr14	27794500	27795500	-1.821882786359852
chr14	27794600	27795600	-1.6690477704046358
chr14	27794700	27795700	-1.6082016600280942
chr14	27794800	27795800	-1.6793211562537118
chr14	27794900	27795900	-1.1086945154896597
chr14	27795000	27796000	-0.7374153312312605
chr14	27795100	27796100	-0.7195060325677777
chr14	27795200	27796200	-0.09845563429917548
chr14	27795300	27796300	-0.722557716127564
chr14	27795400	27796400	-1.4883117474908512
chr14	27795500	27796500	-1.2096271105416398
chr14	27795600	27796600	-1.4817698159079218
chr14	27795700	27796700	-1.45510738077216
chr14	27795800	27796800	-1.3898763156829652
chr14	27795900	27796900	-1.3479308734943778
chr14	27796000	27797000	-1.3687236640022973
chr14	27796100	27797100	-1.733759073779318
chr14	27796200	27797200	-2.108152931868987
chr14	27796300	27797300	-1.4405229092859222
chr14	27797400	27798400	-1.867824164109024
chr14	27797500	27798500	-1.936024527364429
chr14	27797600	27798600	-2.5548618503702287
chr14	27797700	27798700	-2.437539864409707
chr14	27797800	27798800	-2.200370506505475
chr14	27797900	27798900	-1.5312868556712358
chr14	27798000	27799000	-1.9729702089152716
chr14	27798100	27799100	-1.0705273333114789
chr14	27798200	27799200	-0.4508701537122185
chr14	27798300	27799300	-0.7072426833185917
chr14	27798400	27799400	-0.5864960151856403
chr14	27798500	27799500	-0.15319886018267367
chr14	27798600	27799600	-0.07135748440488311
chr14	27798700	27799700	-0.27380051775906605
chr14	27798800	27799800	-0.009123415465113513
chr14	27798900	27799900	-0.05687619643666311
chr14	27799000	27800000	-0.4351770836932709
chr14	27799100	27800100	-0.4476952787552474
chr14	27799200	27800200	-0.06641620764140778
chr14	27799300	27800300	-0.2721995974812146
chr14	27799400	27800400	-0.0350635913390306
chr14	27799500	27800500	-0.2957220700768804
chr14	27799600	27800600	-0.7170027031903025
chr14	27799700	27800700	-0.4729394328968334
chr14	27799800	27800800	-0.02143013907887593
chr14	27799900	27800900	0.10961136107741848
chr14	27800000	27801000	0.5291223475018526
chr14	27800100	27801100	0.3102541381659992
chr14	27800200	27801200	-0.15314900636845652
chr14	27800300	27801300	-0.477595892061788
chr14	27800400	27801400	-0.6444807938751423
chr14	27800500	27801500	-0.4202465780957172
chr14	27800600	27801600	-0.2976805413089517
chr14	27800700	27801700	-0.6345115484878073
chr14	27800800	27801800	-0.5635370038792133
chr14	27800900	27801900	-0.7648227441933375
chr14	27801000	27802000	-0.21042821253590308
chr14	27801100	27802100	-0.4443704065171529
chr14	27801200	27802200	-0.2887695234104585
chr14	27801300	27802300	0.14137290670115168
chr14	27801400	27802400	0.12970133690832847
chr14	27801500	27802500	-0.6110705728000355
chr14	27801600	27802600	-0.3985700718197505
chr14	27801700	27802700	-0.6043152668792946
chr14	27801800	27802800	-1.2761951763698425
chr14	27801900	27802900	-1.4988475265363346
chr14	27802000	27803000	-2.5002789391949074
chr14	27802100	27803100	-1.8715731152888075
chr14	27802200	27803200	-2.256018793396915
chr14	27802300	27803300	-1.892088015771052
chr14	27802400	27803400	-2.295975020912186
chr14	27802500	27803500	-2.0804359842315643
chr14	27802600	27803600	-2.8684435158878197
chr14	27802700	27803700	-2.21386805452238
chr14	27802800	27803800	-2.1343318729446565
chr14	27802900	27803900	-2.9102727822015386
chr14	27803000	27804000	-2.692570216399145
chr14	27803100	27804100	-3.0353866673750587
chr14	27803200	27804200	-2.594607558756186
chr14	27803300	27804300	-2.5715437464932105
chr14	27803400	27804400	-2.3689317601398168
chr14	27803500	27804500	-2.526816453914113
chr14	27803600	27804600	-1.8054909986010907
chr14	27803700	27804700	-1.8880413795383684
chr14	27804800	27805800	-0.9906700021182768
chr14	27804900	27805900	-0.8047271680246031
chr14	27805000	27806000	-0.6624696581253446
chr14	27805100	27806100	-1.2395945406131876
chr14	27805200	27806200	-1.6626992463979495
chr14	27805300	27806300	-0.9864995515496072
chr14	27805400	27806400	-1.2500213929701811
chr14	27805500	27806500	-1.6522180205601011
chr14	27805600	27806600	-1.5227209498448593
chr14	27805700	27806700	-1.7731200011717585
chr14	27805800	27806800	-1.1105517581321709
chr14	27805900	27806900	-1.3239965625983834
chr14	27806000	27807000	-1.4007539716627062
chr14	27806100	27807100	-1.5149108226668395
chr14	27806200	27807200	-0.9824876532809076
chr14	27806300	27807300	-0.5234482320860028
chr14	27806400	27807400	-0.659226097156942
chr14	27806500	27807500	-1.5941124504024855
chr14	27806600	27807600	-1.1500715103493608
chr14	27806700	27807700	-1.391625713526355
chr14	27806800	27807800	-1.247034169121546
chr14	27806900	27807900	-1.4398593751778372
chr14	27807000	27808000	-2.0772804452407696
chr14	27807100	27808100	-1.2728877076008502
chr14	27807200	27808200	-2.294186575864395
chr14	27807300	27808300	-3.08728059471156
chr14	27807400	27808400	-3.2842815016511646
chr14	27807500	27808500	-2.090769958068098
chr14	27807600	27808600	-2.4336719380129948
chr14	27807700	27808700	-1.941016661155266
chr14	27807800	27808800	-2.606684379569641
chr14	27807900	27808900	-2.1280130383421962
chr14	27808000	27809000	-0.8466041344384889
chr14	27808100	27809100	-1.6435913470553851
chr14	27808200	27809200	-1.4101230369323718
chr14	27808300	27809300	-1.3368995664223449
chr14	27808400	27809400	-1.0006764969890882
chr14	27808500	27809500	-1.5337734860315508
chr14	27808600	27809600	-0.7592741415488018
chr14	27808700	27809700	-0.932442365125283
chr14	27808800	27809800	-0.5918069376723669
chr14	27808900	27809900	-1.1869261607762858
chr14	27809000	27810000	-2.250552160916505
chr14	27809100	27810100	-1.5591769208781212
chr14	27809200	27810200	-1.2657245523813507
chr14	27809300	27810300	-1.3154423922279392
chr14	27809400	27810400	-0.9522832759285824
chr14	27809500	27810500	-0.4142952274687687
chr14	27809600	27810600	-0.8229538448492864
chr14	27809700	27810700	-0.8827292918439261
chr14	27809800	27810800	-0.09901137097817046
chr14	27809900	27810900	-0.2552584516122674
chr14	27810000	27811000	-0.05349472925296644
chr14	27810100	27811100	-0.00969769331686463
chr14	27810200	27811200	0.08354987728413273
chr14	27810300	27811300	0.6037300666549164
chr14	27810400	27811400	0.2176415763710804
chr14	27810500	27811500	-0.11370040310290835
chr14	27810600	27811600	-0.4520996581409902
chr14	27810700	27811700	-0.5024296089666811
chr14	27810800	27811800	-1.057548140927861
chr14	27810900	27811900	-0.6323255543403092
chr14	27811000	27812000	-0.4544727788730813
chr14	27811100	27812100	0.1276130475973097
chr14	27811200	27812200	0.2263249630487541
chr14	27811300	27812300	-0.2911569173924011
chr14	27811400	27812400	-0.15002034118233867
chr14	27811500	27812500	-0.3406191503864299
chr14	27811600	27812600	-0.11404326259098345
chr14	27811700	27812700	0.5027344583927822
chr14	27811800	27812800	0.2537990915107094
chr14	27811900	27812900	0.7159445569029457
chr14	27812000	27813000	0.7798635446811419
chr14	27812100	27813100	-0.5094955860616922
chr14	27812200	27813200	-0.6040245290043863
chr14	27812300	27813300	-0.10321114239645568
chr14	27812400	27813400	-0.2896632746395193
chr14	27812500	27813500	-0.12077483191528544
chr14	27812600	27813600	-0.18228547346061488
chr14	27812700	27813700	-0.7054451445259068
chr14	27812800	27813800	-1.1634747626853792
chr14	27812900	27813900	-1.5200020274452908
chr14	27813000	27814000	-1.4940039248477306
chr14	27813100	27814100	-0.8432290475681532
chr14	27813200	27814200	-0.2935614869462353
chr14	27813300	27814300	-0.4102653189716919
chr14	27813400	27814400	-0.17429532558013489
chr14	27813500	27814500	-0.09520128945023572
chr14	27813600	27814600	-0.16857889267693613
chr14	27813700	27814700	-0.7158572283053602
chr14	27813800	27814800	-0.3976286500212509
chr14	27813900	27814900	-0.006513003099684868
chr14	27814000	27815000	-0.1203271422992455
chr14	27814100	27815100	-0.01930306353934108
chr14	27814200	27815200	-0.8384975211381864
chr14	27814300	27815300	-1.2119040378559325
chr14	27814400	27815400	-0.5880633439216291
chr14	27814500	27815500	-0.8847996159144268
chr14	27814600	27815600	-0.9607676508804304
chr14	27814700	27815700	-0.08550160666803587
chr14	27814800	27815800	0.5959883746617889
chr14	27814900	27815900	0.7883619920153074
chr14	27815000	27816000	0.7728920376690431
chr14	27815100	27816100	0.6218973812493302
chr14	27815200	27816200	0.9190235447359216
chr14	27815300	27816300	1.7148778668201092
chr14	27815400	27816400	0.6997187094231819
chr14	27815500	27816500	0.9999441251935764
chr14	27815600	27816600	0.9985561215504848
chr14	27815700	27816700	0.4180296851540626
chr14	27815800	27816800	0.2090317354606638
chr14	27815900	27816900	-0.3815574454690027
chr14	27816000	27817000	-0.3086790347879554
chr14	27816100	27817100	-0.466830285356381
chr14	27816200	27817200	-0.6972151014497083
chr14	27816300	27817300	-0.7929746718599002
chr14	27816400	27817400	-0.5930422092833973
chr14	27816500	27817500	-0.7484946126631351
chr14	27816600	27817600	-0.8772484796776522
chr14	27816700	27817700	-0.8096711719551195
chr14	27816800	27817800	-1.0634289238488703
chr14	27816900	27817900	-1.1271617787429382
chr14	27817000	27818000	-1.1583871975809559
chr14	27817100	27818100	-1.6493341532421908
chr14	27817200	27818200	-1.2262768852407513
chr14	27817300	27818300	-1.4831230653323408
chr14	27817400	27818400	-1.2605963467547048
chr14	27817500	27818500	-1.601319693723414
chr14	27817600	27818600	-2.0915952890703835
chr14	27817700	27818700	-1.5091265789198198
chr14	27817800	27818800	-1.517212843715434
chr14	27817900	27818900	-1.3622355613296988
chr14	27818000	27819000	-1.6231937368980454
chr14	27818100	27819100	-1.113489481435378
chr14	27818200	27819200	-1.40841812181045
chr14	27818300	27819300	-1.3053026236892924
chr14	27818400	27819400	-1.3698825620109445
chr14	27818500	27819500	-0.7065406192851037
chr14	27818600	27819600	0.5251585035769895
chr14	27818700	27819700	-0.13513033351942408
chr14	27819900	27820900	-3.5182761769429747
chr14	27820000	27821000	-3.5040211114174533
chr14	27822400	27823400	-1.496496188196066
chr14	27822500	27823500	-1.4986275711501222
chr14	27822600	27823600	-1.0126633240630727
chr14	27822700	27823700	-1.041800859486269
chr14	27822800	27823800	-0.9453074692693152
chr14	27822900	27823900	-1.4986624533174162
chr14	27823000	27824000	-1.6690969139570464
chr14	27823100	27824100	-1.6929789919010798
chr14	27823200	27824200	-1.8068537228932755
chr14	27823300	27824300	-0.6945316815923468
chr14	27823400	27824400	-0.8763477622497148
chr14	27823500	27824500	-0.6783844814144527
chr14	27823600	27824600	-0.3830372315782047
chr14	27823700	27824700	0.2771952598341049
chr14	27823800	27824800	0.4756852759403261
chr14	27823900	27824900	0.7701002497900004
chr14	27824000	27825000	1.0673125865061879
chr14	27824100	27825100	1.482153673520547
chr14	27824200	27825200	0.9661494216132686
chr14	27824300	27825300	0.4107664168111769
chr14	27824400	27825400	0.6020274527287406
chr14	27824500	27825500	0.38302022614835946
chr14	27825100	27826100	-1.4815797930295402
chr14	27825200	27826200	-1.7820687857713584
chr14	27825300	27826300	-1.1545415082240893
chr14	27825400	27826400	-0.6944111379516636
chr14	27825500	27826500	-0.3818994111377496
chr14	27825600	27826600	-0.3998523574284519
chr14	27825700	27826700	-0.2638422755938296
chr14	27825800	27826800	0.1130935431082291
chr14	27825900	27826900	0.3350810757683629
chr14	27826000	27827000	0.18927505077870202
chr14	27826100	27827100	-0.01496755810630966
chr14	27826200	27827200	0.8527896003894766
chr14	27826300	27827300	-0.1112357792358744
chr14	27826400	27827400	-0.9154048716679296
chr14	27826500	27827500	-0.8590745154525455
chr14	27827600	27828600	-0.7896041633230014
chr14	27827700	27828700	-0.8805426375638961
chr14	27827800	27828800	-1.3826531334860743
chr14	27827900	27828900	-1.447602300207875
chr14	27830000	27831000	-1.0236350811105333
chr14	27830100	27831100	-0.9157733491032533
chr14	27832300	27833300	-0.3808934742703352
chr14	27832900	27833900	-1.8028263043977368
chr14	27833000	27834000	-1.8090545862919711
chr14	27833100	27834100	-2.0193152571637434
chr14	27833200	27834200	-2.449819223028072
chr14	27833300	27834300	-2.770452373486104
chr14	27833400	27834400	-2.18427159612642
chr14	27833500	27834500	-1.9889199255143661
chr14	27833600	27834600	-1.7033013675768442
chr14	27833700	27834700	-1.5487051803759333
chr14	27833800	27834800	-1.3991869115417257
chr14	27833900	27834900	-2.0647287745436818
chr14	27834000	27835000	-1.5879460840047794
chr14	27834100	27835100	-0.9815870182999116
chr14	27834200	27835200	-0.12757990161336188
chr14	27834300	27835300	0.6192214901378936
chr14	27834400	27835400	0.6169836508809188
chr14	27834500	27835500	1.5360016720009468
chr14	27834600	27835600	1.5394047135869442
chr14	27834700	27835700	1.3638097720042923
chr14	27834800	27835800	1.080074886690075
chr14	27834900	27835900	1.9239415342393031
chr14	27835000	27836000	1.4338999813834619
chr14	27835100	27836100	0.9082284643842872
chr14	27835200	27836200	-0.02126659314280061
chr14	27835300	27836300	-0.4986789831981178
chr14	27835400	27836400	-0.6941737182922901
chr14	27835500	27836500	-1.080838489456822
chr14	27835600	27836600	-1.6837085830399363
chr14	27835700	27836700	-1.160394994760825
chr14	27835800	27836800	-0.9958212640667758
chr14	27835900	27836900	-1.4050208258265282
chr14	27836000	27837000	-1.0701165261777164
chr14	27836100	27837100	-1.197786596592494
chr14	27836200	27837200	-1.366500241279495
chr14	27836300	27837300	-1.2649236000272783
chr14	27836400	27837400	-1.0677132892478929
chr14	27836500	27837500	-0.9925636623043298
chr14	27836600	27837600	-0.7392163824720409
chr14	27836700	27837700	-1.049609755327041
chr14	27836800	27837800	-1.0409823979142183
chr14	27836900	27837900	-0.9660574921156222
chr14	27837000	27838000	-1.2756328009011348
chr14	27837100	27838100	-1.2246284191731136
chr14	27837200	27838200	-0.2078356568411341
chr14	27837300	27838300	0.12643497263788153
chr14	27837400	27838400	-0.6703335522754563
chr14	27837500	27838500	-1.03068569910001
chr14	27837600	27838600	-1.5464882657231571
chr14	27837700	27838700	-1.813805057403556
chr14	27837800	27838800	-1.90061349482324
chr14	27837900	27838900	-1.436616219709642
chr14	27838000	27839000	-1.3300171394971891
chr14	27838100	27839100	-1.823667603381864
chr14	27838200	27839200	-2.293119658734976
chr14	27838300	27839300	-2.2387949415468817
chr14	27838400	27839400	-1.7613287207024442
chr14	27838500	27839500	-1.3780174461235943
chr14	27838600	27839600	-0.5527810726132328
chr14	27838700	27839700	-0.36467029865646816
chr14	27838800	27839800	0.20714067756706647
chr14	27838900	27839900	0.5482894797601681
chr14	27839000	27840000	0.8167532496602348
chr14	27839100	27840100	1.22940983090697
chr14	27839200	27840200	1.8326011430027973
chr14	27839300	27840300	1.5983445402878156
chr14	27839400	27840400	1.5133532689156988
chr14	27839500	27840500	0.9662468270501916
chr14	27839600	27840600	0.7687379574075521
chr14	27839700	27840700	0.6269040938115058
chr14	27839800	27840800	0.11439326894674927
chr14	27839900	27840900	-1.0255881635542377
chr14	27840000	27841000	-1.52989333037193
chr14	27840100	27841100	-0.8553297108532834
chr14	27840200	27841200	-1.5474134640458117
chr14	27840300	27841300	-1.4403934348525822
chr14	27840400	27841400	-0.8605547256209649
chr14	27840500	27841500	-0.6363346136483138
chr14	27840600	27841600	-0.6897466601792752
chr14	27840700	27841700	-0.7111744453208874
chr14	27840800	27841800	-1.1824169252884282
chr14	27840900	27841900	0.053301617614869484
chr14	27841000	27842000	0.8129887174881502
chr14	27841100	27842100	0.22128658474095472
chr14	27841200	27842200	1.2041621518414136
chr14	27841300	27842300	1.1128804643942027
chr14	27841400	27842400	0.6988317602574646
chr14	27841500	27842500	0.5570695846922804
chr14	27841600	27842600	0.6370287399659861
chr14	27841700	27842700	0.293089965743734
chr14	27841800	27842800	0.8585194964319929
chr14	27841900	27842900	1.0845054896877957
chr14	27842900	27843900	1.131773776174779
chr14	27843000	27844000	0.9666547081703148
chr14	27843100	27844100	0.5693595623420623
chr14	27843200	27844200	0.7251474552775079
chr14	27843300	27844300	0.2703387579354047
chr14	27843400	27844400	0.16543800872033598
chr14	27843500	27844500	-0.01718647213334835
chr14	27843600	27844600	-0.19818452716806687
chr14	27843700	27844700	-0.1272621283162879
chr14	27843800	27844800	-0.18871018152218136
chr14	27843900	27844900	-1.008547113105922
chr14	27845500	27846500	-0.8771189398627414
chr14	27845600	27846600	-0.9651980326852584
chr14	27845700	27846700	-1.15466219363025
chr14	27845800	27846800	-1.27113497959984
chr14	27845900	27846900	-1.3224109896252532
chr14	27846000	27847000	-1.093987595981399
chr14	27846100	27847100	-1.0769646747312114
chr14	27846200	27847200	-0.56154377856638
chr14	27846700	27847700	-0.05545041188803872
chr14	27846800	27847800	0.009683516644479426
chr14	27846900	27847900	-0.2590241931248502
chr14	27847000	27848000	-0.04635855487004311
chr14	27847100	27848100	-0.1588433776822983
chr14	27847300	27848300	0.3616189676716036
chr14	27847400	27848400	0.16725837453738174
chr14	27847500	27848500	0.4519093669173656
chr14	27847600	27848600	-0.3547478524790429
chr14	27847700	27848700	-0.14715268154902544
chr14	27847800	27848800	-0.3588658035485137
chr14	27847900	27848900	-0.1492567182558472
chr14	27848000	27849000	-0.20555695636769689
chr14	27848100	27849100	-0.2401794563767469
chr14	27848200	27849200	-0.06454846438410479
chr14	27848300	27849300	-0.02233986003254216
chr14	27848400	27849400	-0.03286721963119617
chr14	27848500	27849500	-0.5610382280700386
chr14	27848600	27849600	0.3576681801031041
chr14	27848700	27849700	0.2746185520619652
chr14	27848800	27849800	0.4720799333279973
chr14	27848900	27849900	0.10461712013715148
chr14	27849000	27850000	0.546900347530258
chr14	27849100	27850100	0.5108521840477577
chr14	27849200	27850200	0.14916206508357555
chr14	27849300	27850300	0.2742798530056469
chr14	27849400	27850400	0.1417040818092721
chr14	27849500	27850500	0.5034479930065936
chr14	27849600	27850600	-0.2990046286013681
chr14	27849700	27850700	-0.1922729346546615
chr14	27849800	27850800	-0.30949508571464857
chr14	27849900	27850900	-0.13509657805351485
chr14	27850000	27851000	-0.9603789277130602
chr14	27850100	27851100	-0.8545719849149741
chr14	27850200	27851200	-0.5271292989834254
chr14	27850300	27851300	-0.3937167671154164
chr14	27850400	27851400	-0.6048924667112504
chr14	27850500	27851500	-0.500034024609721
chr14	27850600	27851600	-0.2885899465620854
chr14	27850700	27851700	0.4504583940776709
chr14	27850900	27851900	0.3668092751217215
chr14	27852200	27853200	-0.6032034506487343
chr14	27852300	27853300	0.08074917662388079
chr14	27852400	27853400	-0.18723549540266385
chr14	27852500	27853500	-0.027197783128509283
chr14	27852600	27853600	0.1865813853083
chr14	27852700	27853700	0.01105351803085578
chr14	27852800	27853800	0.16298890525124873
chr14	27852900	27853900	0.4057729055915807
chr14	27853000	27854000	-0.06200170404184799
chr14	27853700	27854700	-0.33556687875267155
chr14	27853800	27854800	-0.22013059974317986
chr14	27853900	27854900	-0.7771243199861353
chr14	27854000	27855000	0.040351202552487746
chr14	27854100	27855100	-0.16634466371853765
chr14	27854200	27855200	0.5671653797542046
chr14	27854300	27855300	0.07296206142038117
chr14	27854400	27855400	0.010532851193806364
chr14	27854500	27855500	0.310937297942523
chr14	27854600	27855600	-0.4934912210494603
chr14	27854700	27855700	-0.6465148121701433
chr14	27854800	27855800	-0.8427840833357281
chr14	27854900	27855900	-0.5009907901926993
chr14	27855000	27856000	-1.0107933648672545
chr14	27855100	27856100	-1.5070213187868375
chr14	27855200	27856200	-1.5861644592149668
chr14	27855300	27856300	-0.5910999153106911
chr14	27855400	27856400	-0.8603732242286909
chr14	27855500	27856500	-1.0252825457997787
chr14	27855600	27856600	0.41227221907333417
chr14	27855700	27856700	0.6514246212606639
chr14	27855800	27856800	0.42215654777507466
chr14	27855900	27856900	0.9197188924408968
chr14	27856000	27857000	1.2269222445629613
chr14	27856100	27857100	1.9572885204940689
chr14	27856200	27857200	1.9583848138198183
chr14	27856300	27857300	1.9502794878428773
chr14	27856400	27857400	2.5019362440326147
chr14	27856500	27857500	3.015416210623392
chr14	27856600	27857600	1.8834068883573536
chr14	27856700	27857700	1.3816493868032784
chr14	27856800	27857800	1.150821668363723
chr14	27856900	27857900	0.5888915646518791
chr14	27857000	27858000	0.5084178568919163
chr14	27857100	27858100	-0.1088901542216442
chr14	27857200	27858200	0.070660784799384
chr14	27857300	27858300	-0.1371466884518823
chr14	27857400	27858400	-0.2391819405096014
chr14	27857500	27858500	-0.6491538474406472
chr14	27857600	27858600	-0.6015435546379045
chr14	27857700	27858700	-0.6811202087667945
chr14	27857800	27858800	-0.8651626371983305
chr14	27857900	27858900	-0.8884876306963101
chr14	27858000	27859000	-0.9990177066547337
chr14	27858100	27859100	-0.8076852401075381
chr14	27858200	27859200	-0.8311701928382573
chr14	27858300	27859300	-0.7546952764258638
chr14	27858400	27859400	-0.6858101044119275
chr14	27858500	27859500	-0.7183073282642083
chr14	27858600	27859600	-1.2953224567860293
chr14	27858700	27859700	-1.150416068544408
chr14	27858800	27859800	-0.7054377663626732
chr14	27858900	27859900	-0.2389707712694826
chr14	27859000	27860000	-0.5263862580693792
chr14	27859100	27860100	-0.8157345669948984
chr14	27859200	27860200	-1.4942023124262482
chr14	27859300	27860300	-1.4447667638166817
chr14	27859400	27860400	-1.6064392692984677
chr14	27859500	27860500	-1.9008683802128128
chr14	27859600	27860600	-0.9560843650854326
chr14	27859700	27860700	-0.8303887308118109
chr14	27859800	27860800	-0.8126417278654599
chr14	27861500	27862500	0.004447826204909698
chr14	27861600	27862600	-0.5843034769900655
chr14	27861700	27862700	-0.33933903107584623
chr14	27861800	27862800	-0.04550143663385118
chr14	27861900	27862900	-0.5466959878933007
chr14	27862000	27863000	-1.4239049921061941
chr14	27862100	27863100	-1.5797227346086389
chr14	27862200	27863200	-1.1215076419874388
chr14	27862300	27863300	-0.8179248056878418
chr14	27862400	27863400	-0.2225388204051863
chr14	27862500	27863500	0.7464564890869355
chr14	27862600	27863600	0.569714828976684
chr14	27862700	27863700	0.4746839443494813
chr14	27862800	27863800	0.4519939878232924
chr14	27862900	27863900	0.4822187410698942
chr14	27863000	27864000	0.9864680369984402
chr14	27863100	27864100	0.7809138135617048
chr14	27863200	27864200	0.5895335324092947
chr14	27863300	27864300	0.4870437916597997
chr14	27863400	27864400	-0.15266450641110374
chr14	27863500	27864500	-0.6606316849221433
chr14	27863600	27864600	-0.6461294947702056
chr14	27863700	27864700	-0.5086763168741086
chr14	27863800	27864800	-0.8697155360323837
chr14	27863900	27864900	-0.9200909286328528
chr14	27864000	27865000	-1.4207779058277985
chr14	27864100	27865100	-0.6933845482754039
chr14	27864200	27865200	-0.9141388116659728
chr14	27864300	27865300	-1.1627520290385784
chr14	27864400	27865400	-0.7992876955998978
chr14	27864500	27865500	-1.0979578541419046
chr14	27864600	27865600	-0.5786290678262199
chr14	27864700	27865700	-1.218161074343836
chr14	27864800	27865800	-1.0745952877368623
chr14	27864900	27865900	-0.6195695180829606
chr14	27865000	27866000	-0.3377740102323108
chr14	27865100	27866100	-0.4715907797879354
chr14	27865200	27866200	-0.4829042070417914
chr14	27865300	27866300	-0.3686167724906966
chr14	27865400	27866400	-0.12024061665214553
chr14	27865500	27866500	0.26363831093792073
chr14	27865600	27866600	-0.08620943724809357
chr14	27865700	27866700	0.0019599751659659342
chr14	27865800	27866800	-0.09458587258834716
chr14	27865900	27866900	0.2277680726202049
chr14	27866000	27867000	0.7483521305145284
chr14	27866100	27867100	0.28878915981909353
chr14	27866200	27867200	0.4571579838746172
chr14	27866300	27867300	0.2672158968478582
chr14	27866400	27867400	-0.5552041848789959
chr14	27866500	27867500	-0.2290388061414537
chr14	27866600	27867600	-0.3792242461596543
chr14	27866700	27867700	-0.06300619582579887
chr14	27866800	27867800	-0.5300141411284582
chr14	27866900	27867900	-1.311379892212572
chr14	27867000	27868000	-1.7342701780180785
chr14	27867100	27868100	-1.492460546090672
chr14	27867200	27868200	-1.542728396108689
chr14	27867300	27868300	-1.5311281662995873
chr14	27867400	27868400	-0.6432829917178489
chr14	27867500	27868500	-0.8757126123127831
chr14	27867600	27868600	-0.5080313789954121
chr14	27867700	27868700	-0.6329638631859204
chr14	27868700	27869700	0.6163662099377066
chr14	27868800	27869800	0.7509662622064309
chr14	27868900	27869900	0.9467236287884284
chr14	27869000	27870000	0.7103956929319284
chr14	27869100	27870100	1.043929263324898
chr14	27869200	27870200	1.2914259236430818
chr14	27869300	27870300	1.4884834644229687
chr14	27869400	27870400	1.1360448327334802
chr14	27869500	27870500	1.0581471358354972
chr14	27869600	27870600	0.8806035281436093
chr14	27869700	27870700	0.3385114498994658
chr14	27869800	27870800	0.016739307310424112
chr14	27869900	27870900	-0.0868244723674302
chr14	27870000	27871000	-0.17205948680107458
chr14	27870100	27871100	0.2298081697708288
chr14	27870200	27871200	0.7650455167535997
chr14	27870300	27871300	0.4661590940725456
chr14	27870400	27871400	0.7197439732506676
chr14	27870500	27871500	1.0808229509220226
chr14	27870600	27871600	0.8162491493702606
chr14	27870700	27871700	0.7056559107444234
chr14	27870800	27871800	1.1732666497872848
chr14	27870900	27871900	1.0587866975757343
chr14	27871000	27872000	1.4905657905534118
chr14	27871100	27872100	1.1039480442181349
chr14	27871200	27872200	0.4241379917035309
chr14	27871300	27872300	0.6249398844045044
chr14	27871400	27872400	0.12764691569502826
chr14	27871500	27872500	0.21116998729750536
chr14	27871600	27872600	0.6343826586061346
chr14	27871700	27872700	0.8942812357778062
chr14	27871800	27872800	0.2273894523266557
chr14	27871900	27872900	0.6075715237052511
chr14	27872000	27873000	-0.43886836690423897
chr14	27872100	27873100	-0.5263459311827964
chr14	27872200	27873200	-0.7101007325995193
chr14	27872300	27873300	-0.7615046826949593
chr14	27872400	27873400	-0.8045565401929746
chr14	27872500	27873500	-0.9871971625789592
chr14	27872600	27873600	-0.9627051464402421
chr14	27872700	27873700	-0.6903476308943143
chr14	27873700	27874700	-0.5230958991029783
chr14	27873800	27874800	-0.5015971751989697
chr14	27873900	27874900	-0.2344208490592014
chr14	27874000	27875000	-0.3419116919878545
chr14	27874100	27875100	-0.5267220433127117
chr14	27874200	27875200	-0.8871485504209513
chr14	27874300	27875300	-0.2646078632471887
chr14	27874400	27875400	0.3249481368986039
chr14	27874500	27875500	0.27378861381969755
chr14	27874600	27875600	0.012574342456991844
chr14	27874700	27875700	-0.44816077363605417
chr14	27874800	27875800	-1.5385469069194813
chr14	27874900	27875900	-1.4561059022068263
chr14	27875000	27876000	-1.7430808028793778
chr14	27875100	27876100	-1.5897944823128805
chr14	27875200	27876200	-0.6927084850886843
chr14	27875300	27876300	-1.3188122627775292
chr14	27875400	27876400	-1.1819077717527513
chr14	27875500	27876500	-1.0358344946335525
chr14	27875600	27876600	-1.0260242438215226
chr14	27875700	27876700	-0.6073430493402141
chr14	27875800	27876800	-0.6381160968205861
chr14	27875900	27876900	-1.2292886515329446
chr14	27876000	27877000	-0.757510400308437
chr14	27876100	27877100	-0.6723226377938627
chr14	27876200	27877200	-1.1797524543588185
chr14	27876300	27877300	-0.3278922650532385
chr14	27876400	27877400	-0.17219368676867358
chr14	27876500	27877500	-0.5959896923489876
chr14	27876600	27877600	-0.7745787279105029
chr14	27876700	27877700	-1.0818710370241524
chr14	27876800	27877800	-0.5906199727057901
chr14	27876900	27877900	0.07811267686238914
chr14	27877000	27878000	0.13778955097944748
chr14	27877100	27878100	-0.4653940437547916
chr14	27877200	27878200	-1.031190373193386
chr14	27877300	27878300	-1.09127248121682
chr14	27877400	27878400	-1.7141743289104665
chr14	27877500	27878500	-0.8140810750212041
chr14	27877600	27878600	-0.2989185740990889
chr14	27877700	27878700	-0.0645348119914978
chr14	27877800	27878800	1.0968203366171414
chr14	27877900	27878900	0.4390854060487312
chr14	27878000	27879000	0.3887095300145942
chr14	27878100	27879100	0.8828915364408002
chr14	27878200	27879200	1.7425342217416158
chr14	27878300	27879300	1.9011798924898733
chr14	27878400	27879400	2.274596501235812
chr14	27878500	27879500	1.7858100603689264
chr14	27878600	27879600	1.1388167805984075
chr14	27878700	27879700	0.3167870043872307
chr14	27878800	27879800	-0.27496141754990977
chr14	27878900	27879900	-0.4729480335183329
chr14	27879000	27880000	-0.9136115212915868
chr14	27879100	27880100	-0.31754458786817896
chr14	27879200	27880200	-0.711276088872004
chr14	27879300	27880300	-1.1033410839322029
chr14	27879400	27880400	-1.2664867633283912
chr14	27879500	27880500	-1.090398664590868
chr14	27879600	27880600	-0.7540526741401508
chr14	27879700	27880700	-0.22961377172434114
chr14	27879800	27880800	-0.4037265569012553
chr14	27879900	27880900	-0.4755315420032741
chr14	27880000	27881000	-0.5021306817652949
chr14	27880200	27881200	-0.38703471332540795
chr14	27880300	27881300	-0.5288673355893544
chr14	27880400	27881400	-0.5255942709131177
chr14	27880500	27881500	-0.6745740067501447
chr14	27880600	27881600	-0.7751117044020605
chr14	27881700	27882700	-1.5390413700781054
chr14	27881800	27882800	-1.1731943161545495
chr14	27881900	27882900	-1.3932623683480552
chr14	27882000	27883000	-1.7716012581468557
chr14	27882100	27883100	-2.542338530427504
chr14	27882200	27883200	-1.6731306208815135
chr14	27882300	27883300	-2.0625809876681362
chr14	27882400	27883400	-0.8201991240370174
chr14	27882500	27883500	-0.9566780113895408
chr14	27882600	27883600	-1.0541260214002377
chr14	27882700	27883700	-1.0952470813024506
chr14	27882800	27883800	-1.4138459804364771
chr14	27882900	27883900	-1.1949942294552658
chr14	27883000	27884000	-0.5468729036288532
chr14	27883100	27884100	0.2095306854654936
chr14	27883200	27884200	0.09151985010990082
chr14	27883300	27884300	0.7558202559507016
chr14	27883400	27884400	0.57215964062761
chr14	27883500	27884500	0.8696775777414382
chr14	27883600	27884600	0.7644565009975464
chr14	27883700	27884700	0.7514727021596256
chr14	27883800	27884800	1.1538145213090742
chr14	27883900	27884900	1.4086794229687711
chr14	27884000	27885000	1.1265830052011405
chr14	27884100	27885100	0.4947439964860604
chr14	27884200	27885200	0.962751821949228
chr14	27884300	27885300	0.8274107589372052
chr14	27884400	27885400	0.7865624788728899
chr14	27884500	27885500	0.7593780025728857
chr14	27884600	27885600	0.7860805269657328
chr14	27884700	27885700	0.9603670799980346
chr14	27884800	27885800	0.6426233949230813
chr14	27884900	27885900	0.6483942693679889
chr14	27885000	27886000	0.41351195707920246
chr14	27885100	27886100	0.15896844911896887
chr14	27885200	27886200	-0.5200543916292976
chr14	27885300	27886300	-0.2338398109705727
chr14	27885400	27886400	-0.6383283978700921
chr14	27885500	27886500	-0.6559901996478343
chr14	27885600	27886600	-0.8154089179680463
chr14	27885700	27886700	-1.1104314643808162
chr14	27885800	27886800	-0.8282897768045372
chr14	27885900	27886900	-1.0711517284820182
chr14	27886000	27887000	-1.0992119383556163
chr14	27886100	27887100	-0.4313982753189861
chr14	27886200	27887200	-0.33881479321808405
chr14	27886300	27887300	-0.132452763905158
chr14	27886400	27887400	0.5948827022938104
chr14	27886500	27887500	1.1161082716996873
chr14	27886600	27887600	1.323359254698959
chr14	27886700	27887700	1.6127213556394984
chr14	27886800	27887800	1.732560413800179
chr14	27886900	27887900	1.7512804294856716
chr14	27887000	27888000	2.1925406850105604
chr14	27887100	27888100	2.193289182878368
chr14	27887200	27888200	1.9091581963254456
chr14	27887300	27888300	1.152475527968242
chr14	27887400	27888400	0.7986214865945386
chr14	27887500	27888500	0.6277157839810218
chr14	27887600	27888600	-0.028615362794617405
chr14	27887700	27888700	-0.12614727480507232
chr14	27887900	27888900	-0.9343238012325364
chr14	27888000	27889000	-1.2949311511884976
chr14	27888100	27889100	-1.7186181615969274
chr14	27888200	27889200	-1.2238086455246058
chr14	27888700	27889700	-0.4468507679093632
chr14	27888800	27889800	-0.5066215728162848
chr14	27888900	27889900	-0.2628919739155115
chr14	27889000	27890000	-0.19792165521659538
chr14	27889100	27890100	-0.15903532389216732
chr14	27889200	27890200	-0.31305533474974745
chr14	27889300	27890300	-0.3439147806571433
chr14	27889400	27890400	-0.3790787572896823
chr14	27889500	27890500	-0.5875131102937393
chr14	27889600	27890600	-0.4214330277034079
chr14	27889700	27890700	-0.4170246254350037
chr14	27889800	27890800	-0.3973871477803005
chr14	27889900	27890900	-0.022483552472625262
chr14	27890000	27891000	-0.2437789714025605
chr14	27890100	27891100	-0.0290594567414108
chr14	27890200	27891200	0.042090680914307316
chr14	27890300	27891300	0.3542184397796363
chr14	27890400	27891400	0.4840656085045341
chr14	27891500	27892500	-1.9522339056011844
chr14	27891600	27892600	-1.4032016844530506
chr14	27891700	27892700	-1.1461771117643984
chr14	27891800	27892800	-0.8112362080688724
chr14	27891900	27892900	-0.6198558751929634
chr14	27892000	27893000	0.3328210138257818
chr14	27892100	27893100	0.2817081097323525
chr14	27892200	27893200	0.7457045611777738
chr14	27892300	27893300	1.2086698355674308
chr14	27892400	27893400	1.1642280517189525
chr14	27892500	27893500	1.100093981041651
chr14	27892600	27893600	0.8888428214460176
chr14	27892700	27893700	-0.07473078329626136
chr14	27892800	27893800	-0.5035417483821539
chr14	27892900	27893900	-0.4720621816801721
chr14	27894700	27895700	-1.0247281093746432
chr14	27894800	27895800	-1.5137107109269083
chr14	27894900	27895900	-1.4484114554347511
chr14	27895000	27896000	-1.875706217639146
chr14	27895100	27896100	-2.2669190699188846
chr14	27895300	27896300	-1.7911312321643498
chr14	27895400	27896400	-2.4990770464028267
chr14	27895500	27896500	-2.570301723825639
chr14	27897300	27898300	-1.515766410079609
chr14	27897400	27898400	-2.2486334477211494
chr14	27897500	27898500	-1.6991141225900797
chr14	27897600	27898600	-1.4907842781005545
chr14	27897700	27898700	-1.7793498965798729
chr14	27897800	27898800	-1.709413543848053
chr14	27897900	27898900	-1.5047871619082702
chr14	27898000	27899000	-1.9235808014587747
chr14	27898100	27899100	-2.2614410475511635
chr14	27898200	27899200	-2.425772272590689
chr14	27898300	27899300	-2.417678090183942
chr14	27898400	27899400	-2.267004392444539
chr14	27898500	27899500	-2.4131499147787654
chr14	27898600	27899600	-2.603939351488409
chr14	27898700	27899700	-2.5353001843839618
chr14	27898800	27899800	-2.5153556682486324
chr14	27898900	27899900	-2.9925406678730897
chr14	27899000	27900000	-2.5195325312213455
chr14	27899100	27900100	-2.4616113700628266
chr14	27899200	27900200	-2.3086993820389705
chr14	27899300	27900300	-2.6010088740647848
chr14	27899400	27900400	-2.0222783448317
chr14	27899500	27900500	-1.721401626493742
chr14	27899600	27900600	-1.6229529375076432
chr14	27899700	27900700	-1.4199770935364726
chr14	27899800	27900800	-1.729830965927548
chr14	27899900	27900900	-1.165597546112632
chr14	27900000	27901000	-1.6609958598795949
chr14	27900100	27901100	-1.1963079664543508
chr14	27900200	27901200	-1.1352419643383522
chr14	27900300	27901300	-0.15702940725433562
chr14	27900400	27901400	-0.11560794098876913
chr14	27900500	27901500	-0.11170848500814914
chr14	27900600	27901600	-0.07370214786896903
chr14	27900700	27901700	-0.3347952275820913
chr14	27900800	27901800	-0.17422768674987374
chr14	27900900	27901900	-0.1742724211386115
chr14	27901000	27902000	0.7280508766913375
chr14	27901100	27902100	1.0152842503944737
chr14	27901200	27902200	0.8425559133396667
chr14	27901300	27902300	0.04918831823475819
chr14	27901400	27902400	0.008441643028426682
chr14	27901500	27902500	0.015827074615405473
chr14	27901600	27902600	-0.12852890425693658
chr14	27901700	27902700	-0.10931542053252352
chr14	27901800	27902800	-0.0214551758806916
chr14	27901900	27902900	-0.31688376017014697
chr14	27902000	27903000	-0.7084278079640618
chr14	27902100	27903100	-1.2909508587130678
chr14	27902200	27903200	-1.2834462977651049
chr14	27902300	27903300	-1.3119120813333065
chr14	27902400	27903400	-1.5514165053497186
chr14	27902500	27903500	-1.832042814945798
chr14	27902600	27903600	-1.7086963629999186
chr14	27904000	27905000	-2.6878278432548015
chr14	27904100	27905100	-2.9412652059660087
chr14	27904200	27905200	-3.0199884779015926
chr14	27904300	27905300	-3.0060880567271013
chr14	27904400	27905400	-2.977165513850388
chr14	27904500	27905500	-2.7640730095886434
chr14	27904600	27905600	-2.726411408636266
chr14	27904700	27905700	-2.434981570808546
chr14	27904800	27905800	-2.2948082510229173
chr14	27904900	27905900	-1.3387859380988398
chr14	27905000	27906000	-1.185163914075088
chr14	27905100	27906100	-0.6275107466310037
chr14	27905200	27906200	-0.2963311190890736
chr14	27905300	27906300	-0.0832334116809879
chr14	27905400	27906400	0.6115886385291018
chr14	27905500	27906500	0.7127919605324748
chr14	27905600	27906600	0.8567208950533653
chr14	27905700	27906700	0.7404163738272038
chr14	27905800	27906800	1.0181974996046306
chr14	27905900	27906900	0.7970944412093594
chr14	27906000	27907000	0.8581729018729739
chr14	27906100	27907100	0.7251020347603541
chr14	27906200	27907200	0.6799931130439801
chr14	27906300	27907300	0.08187717552558059
chr14	27906400	27907400	-0.6539066148480704
chr14	27906500	27907500	-0.8185990163986494
chr14	27906600	27907600	-0.5731813576733485
chr14	27906700	27907700	-0.6095222823281904
chr14	27906800	27907800	-1.1195028831352507
chr14	27906900	27907900	-1.6647101846645642
chr14	27907000	27908000	-1.927929637717097
chr14	27907100	27908100	-2.1520616228928287
chr14	27907200	27908200	-2.228856632227957
chr14	27907300	27908300	-1.0716563783756694
chr14	27907400	27908400	-1.2049070813885403
chr14	27909400	27910400	-0.4478418867775995
chr14	27909500	27910500	-1.441780764460568
chr14	27909600	27910600	-2.191821955793774
chr14	27909700	27910700	-2.404719031259212
chr14	27909800	27910800	-2.5505812897496205
chr14	27909900	27910900	-2.69388356471026
chr14	27910000	27911000	-2.267847146738891
chr14	27910100	27911100	-2.7963723535363503
chr14	27910200	27911200	-2.5529117605658502
chr14	27910300	27911300	-2.542242088982276
chr14	27910400	27911400	-2.309908450757372
chr14	27910500	27911500	-1.3380350697982129
chr14	27910600	27911600	-1.1474882852966128
chr14	27910700	27911700	-0.8475139373383711
chr14	27910800	27911800	-0.4664200938924753
chr14	27910900	27911900	-0.03295599654587147
chr14	27911000	27912000	0.13369731793349185
chr14	27911100	27912100	0.2827860531112251
chr14	27911200	27912200	0.300121877994096
chr14	27911300	27912300	0.2679922705602034
chr14	27911400	27912400	-0.048062331825884416
chr14	27911500	27912500	-0.5142229969728678
chr14	27911600	27912600	-0.5195170879936594
chr14	27911700	27912700	-1.3788379055288036
chr14	27911800	27912800	-1.6369494936521856
chr14	27911900	27912900	-1.7606858701575991
chr14	27912000	27913000	-2.5297264534018202
chr14	27912100	27913100	-2.176087945736025
chr14	27912200	27913200	-2.0669336258817106
chr14	27912300	27913300	-2.1840659099236484
chr14	27912400	27913400	-2.8949262681036623
chr14	27912500	27913500	-2.4851784491520297
chr14	27912600	27913600	-2.7500694906816583
chr14	27912700	27913700	-2.044974374188583
chr14	27912800	27913800	-1.709668018301431
chr14	27912900	27913900	-1.6188975665314167
chr14	27913000	27914000	-1.302967559435817
chr14	27913100	27914100	-2.081276648706396
chr14	27913200	27914200	-2.5156750040013187
chr14	27913300	27914300	-2.462762386651566
chr14	27913400	27914400	-1.565463851661995
chr14	27913500	27914500	-1.647542326006268
chr14	27913600	27914600	-1.164078506544626
chr14	27913700	27914700	-1.4695755979691338
chr14	27913800	27914800	-1.8552311562637147
chr14	27913900	27914900	-1.9325734411660045
chr14	27914000	27915000	-2.0182343150107593
chr14	27914100	27915100	-1.6818892054381616
chr14	27914200	27915200	-1.6555981461527471
chr14	27914300	27915300	-1.2959414087370102
chr14	27914400	27915400	-1.1914467862585438
chr14	27914500	27915500	-1.0240659053243324
chr14	27914600	27915600	-1.4103186172125952
chr14	27914700	27915700	-0.9187318411364508
chr14	27914800	27915800	-0.5339602652380734
chr14	27914900	27915900	-0.6294345865185024
chr14	27915000	27916000	-0.5917397689233119
chr14	27915100	27916100	-0.2687893274038208
chr14	27915200	27916200	0.21256657079269872
chr14	27915300	27916300	0.06049102316859816
chr14	27915400	27916400	-0.2992842402975887
chr14	27915500	27916500	-0.23503576208028146
chr14	27915600	27916600	0.051489714470403465
chr14	27916100	27917100	-0.8209418290950924
chr14	27916200	27917200	-0.6361104683324273
chr14	27916300	27917300	-0.7591188645541731
chr14	27916400	27917400	-1.6059506120689797
chr14	27916500	27917500	-1.5612641708039638
chr14	27916600	27917600	-1.2367558940097259
chr14	27916700	27917700	-1.1783800456482867
chr14	27916800	27917800	-0.9743085296138306
chr14	27916900	27917900	-0.4165147723430194
chr14	27917000	27918000	0.15243223358741662
chr14	27917100	27918100	-0.1220197172115313
chr14	27917200	27918200	-0.2320389022665825
chr14	27917300	27918300	-0.6293518816738733
chr14	27917400	27918400	-0.21473659090769295
chr14	27917500	27918500	0.2258448558851172
chr14	27917600	27918600	-0.10418571647195488
chr14	27917700	27918700	-0.15608939451228013
chr14	27917800	27918800	0.17297620576132142
chr14	27917900	27918900	-0.5125637134790683
chr14	27918000	27919000	-1.2934088953150835
chr14	27918100	27919100	-1.3568228834209166
chr14	27918200	27919200	-1.6338221447292542
chr14	27918300	27919300	-0.8054227125506804
chr14	27918400	27919400	-0.2087344653225264
chr14	27918500	27919500	-1.2016765617377037
chr14	27918600	27919600	-1.1067206643194945
chr14	27919700	27920700	-2.587126966690588
chr14	27919800	27920800	-2.1890298707562588
chr14	27919900	27920900	-2.93782147938712
chr14	27920000	27921000	-3.5806501146575007
chr14	27920100	27921100	-3.6049688349770608
chr14	27920200	27921200	-2.8865068662955147
chr14	27920300	27921300	-3.483776953853522
chr14	27920400	27921400	-3.2348136887144334
chr14	27920500	27921500	-3.0905032857780497
chr14	27920600	27921600	-2.3185686122025824
chr14	27920700	27921700	-1.6346236321475085
chr14	27920800	27921800	-2.1372960867659527
chr14	27920900	27921900	-1.6914873152960768
chr14	27921000	27922000	-0.8064766983767516
chr14	27921100	27922100	-0.8917584249920624
chr14	27921200	27922200	-1.531611110494538
chr14	27921300	27922300	-0.4109102652670243
chr14	27921400	27922400	-0.4229077179198644
chr14	27921500	27922500	-0.8220419404946883
chr14	27921600	27922600	-1.3540775615087404
chr14	27921700	27922700	-2.481580258647901
chr14	27921800	27922800	-1.7495862800007982
chr14	27921900	27922900	-1.50596316898253
chr14	27922000	27923000	-2.5070130571975837
chr14	27922100	27923100	-2.099485475100768
chr14	27922200	27923200	-1.5730551481086887
chr14	27922300	27923300	-1.7528420896695869
chr14	27922400	27923400	-1.707610768360287
chr14	27922500	27923500	-1.7012491233913758
chr14	27922600	27923600	-1.8462374948769917
chr14	27922700	27923700	-1.3811810624549894
chr14	27922800	27923800	-1.3821052510117935
chr14	27922900	27923900	-1.394733382366974
chr14	27923000	27924000	-0.4915205006790948
chr14	27923100	27924100	-0.029011361050135926
chr14	27923200	27924200	-0.565659087189064
chr14	27923300	27924300	-0.7529264562807528
chr14	27923400	27924400	-1.1692728424997902
chr14	27923500	27924500	-0.6387013272185418
chr14	27923600	27924600	-0.4595096862072629
chr14	27923700	27924700	-0.4210858620867611
chr14	27923800	27924800	-0.8770648529437821
chr14	27923900	27924900	-0.5263133469347562
chr14	27924000	27925000	-1.2016012452042528
chr14	27924100	27925100	-0.7264475168534402
chr14	27924200	27925200	-0.6786508730885624
chr14	27924300	27925300	-1.1633856654545969
chr14	27924400	27925400	-1.4601851186586232
chr14	27924500	27925500	-2.1424286730201487
chr14	27924600	27925600	-3.1065106817812533
chr14	27924700	27925700	-2.7766834093812145
chr14	27924800	27925800	-2.4176032416234947
chr14	27924900	27925900	-3.149608770077857
chr14	27925000	27926000	-2.7464725561597825
chr14	27925100	27926100	-3.8919762758406673
chr14	27925200	27926200	-4.479773824499747
chr14	27925300	27926300	-4.326736183589048
chr14	27925400	27926400	-3.5234740631408723
chr14	27925500	27926500	-3.4344106102844982
chr14	27925600	27926600	-2.301219120562736
chr14	27925700	27926700	-2.6753088864912584
chr14	27925800	27926800	-3.292143173688616
chr14	27925900	27926900	-2.4618260533618703
chr14	27926000	27927000	-2.268358594962319
chr14	27926100	27927100	-1.6412062323301069
chr14	27926200	27927200	-0.3709726836392617
chr14	27926300	27927300	0.24774715866076585
chr14	27926400	27927400	0.8521120898520705
chr14	27926500	27927500	1.2863933453279215
chr14	27926600	27927600	0.5958918262823663
chr14	27926700	27927700	0.7153144643236314
chr14	27926800	27927800	1.2693438967320605
chr14	27926900	27927900	1.3590393558788516
chr14	27927000	27928000	0.980606449973854
chr14	27927100	27928100	0.6340675902414981
chr14	27927200	27928200	-0.1267205444477477
chr14	27927300	27928300	-0.30357089717343355
chr14	27927400	27928400	-0.6771086628531449
chr14	27927500	27928500	-1.2860251549119837
chr14	27928700	27929700	-1.7251962012951871
chr14	27928800	27929800	-1.562824406207162
chr14	27928900	27929900	-1.5759698250715255
chr14	27929000	27930000	-1.115750611418558
chr14	27929100	27930100	-1.312962397265783
chr14	27929200	27930200	-1.0744511987355856
chr14	27929300	27930300	-1.3747955121476299
chr14	27929400	27930400	-1.2521697677504429
chr14	27929500	27930500	-1.1941844636217416
chr14	27929600	27930600	-1.564535626392208
chr14	27929700	27930700	-1.7489051085778808
chr14	27929800	27930800	-1.4651906855963348
chr14	27929900	27930900	-1.2385574544364493
chr14	27930000	27931000	-1.429962463071835
chr14	27930100	27931100	-1.1983839539954686
chr14	27930200	27931200	-1.546296187391735
chr14	27930300	27931300	-0.9562551741878662
chr14	27930400	27931400	-0.7802252890065338
chr14	27930500	27931500	-0.2560015624903241
chr14	27930600	27931600	-0.08570686149485503
chr14	27930700	27931700	0.15522081445432284
chr14	27930800	27931800	-0.28561214314932776
chr14	27930900	27931900	-0.4354595538514711
chr14	27931000	27932000	-0.7092449818142533
chr14	27931100	27932100	-0.7324086608518737
chr14	27931200	27932200	-0.6234829473041442
chr14	27931300	27932300	-0.5850543040753083
chr14	27931400	27932400	-0.6240515262227324
chr14	27931500	27932500	-0.29060611987624946
chr14	27931600	27932600	-0.2731245066863288
chr14	27931700	27932700	-0.5485674570906789
chr14	27931800	27932800	-0.40871484254688784
chr14	27931900	27932900	-0.20823723877799769
chr14	27932000	27933000	-0.006150560420903467
chr14	27932100	27933100	-0.5083259984369692
chr14	27932200	27933200	-0.7615917813067026
chr14	27932300	27933300	-1.0967291271825943
chr14	27932400	27933400	-1.0666684191375924
chr14	27932500	27933500	-1.7443634922709217
chr14	27932600	27933600	-2.1796319544784657
chr14	27932700	27933700	-2.680909326515274
chr14	27932800	27933800	-2.60939954062944
chr14	27932900	27933900	-2.7415476879203085
chr14	27933000	27934000	-2.777942527980054
chr14	27933100	27934100	-2.7541597023781224
chr14	27933200	27934200	-2.4098059756116865
chr14	27933300	27934300	-2.1869646912029475
chr14	27933400	27934400	-2.4175875898864416
chr14	27933500	27934500	-1.9038340807854184
chr14	27933600	27934600	-1.9291306659280545
chr14	27933700	27934700	-1.0290432970108006
chr14	27933800	27934800	-1.3168846831157173
chr14	27933900	27934900	-1.980574554704284
chr14	27934000	27935000	-1.4337691422183778
chr14	27934100	27935100	-0.7187042652776693
chr14	27934200	27935200	-0.6160977524022903
chr14	27934300	27935300	-0.4017910601847329
chr14	27934400	27935400	0.26466343579115426
chr14	27934500	27935500	0.5402361293249788
chr14	27934600	27935600	0.9501141655493832
chr14	27934700	27935700	0.644924824401305
chr14	27934800	27935800	1.2641966172205903
chr14	27934900	27935900	1.5286281149194074
chr14	27935000	27936000	0.8373113757540845
chr14	27935100	27936100	0.7500273999507651
chr14	27935200	27936200	0.7160387158445577
chr14	27935300	27936300	0.3630167216524568
chr14	27935400	27936400	-0.16305922125810407
chr14	27935500	27936500	-0.4351888433899681
chr14	27935600	27936600	-0.43976672043032267
chr14	27935700	27936700	-0.6102456121144779
chr14	27935800	27936800	-1.1356919467587712
chr14	27935900	27936900	-0.8346924134078091
chr14	27936000	27937000	-0.7148342462064738
chr14	27936100	27937100	-0.9426307681450444
chr14	27936200	27937200	-1.0455129716660532
chr14	27936300	27937300	-1.1626256987107502
chr14	27936400	27937400	-1.270130055628905
chr14	27936500	27937500	-1.8362535268532991
chr14	27936600	27937600	-1.6785694991910678
chr14	27936700	27937700	-1.5832132224219486
chr14	27936800	27937800	-1.2762530033218806
chr14	27936900	27937900	-1.365861112284061
chr14	27937000	27938000	-1.2212975842446532
chr14	27938100	27939100	-2.4573337998369045
chr14	27938200	27939200	-2.3191923591811947
chr14	27938300	27939300	-1.7934957015914643
chr14	27938400	27939400	-1.4107264376176831
chr14	27938500	27939500	-0.3975712717972593
chr14	27938600	27939600	-0.411119294334355
chr14	27938700	27939700	-0.07386672612790374
chr14	27938800	27939800	-0.33798043720474913
chr14	27938900	27939900	0.19141352378430526
chr14	27939000	27940000	0.6324293361843156
chr14	27939100	27940100	0.30928102448905553
chr14	27939200	27940200	-0.18701677038406536
chr14	27939300	27940300	-0.7072112910268433
chr14	27939400	27940400	-0.7304386993790287
chr14	27939500	27940500	-1.4107855287476407
chr14	27939600	27940600	-1.5741655064550937
chr14	27939700	27940700	-1.8025274039499541
chr14	27939800	27940800	-1.763984366691804
chr14	27939900	27940900	-1.4576417210135664
chr14	27940000	27941000	-1.416602529010196
chr14	27940100	27941100	-0.5613262695649771
chr14	27940200	27941200	-0.29965965154303564
chr14	27940300	27941300	-0.14239455322285516
chr14	27940400	27941400	-0.1982239966032739
chr14	27940500	27941500	-0.08778882587224879
chr14	27940600	27941600	0.22051365603659448
chr14	27940700	27941700	-0.6564204582850173
chr14	27940800	27941800	-0.4028402131800865
chr14	27940900	27941900	-1.3172543554089988
chr14	27941000	27942000	-1.1610913573856285
chr14	27941100	27942100	-2.5225397906631155
chr14	27941200	27942200	-3.133586989525268
chr14	27941300	27942300	-3.176419195212214
chr14	27941400	27942400	-2.9280010438568365
chr14	27941500	27942500	-2.730037609722509
chr14	27941600	27942600	-2.987616604223845
chr14	27941700	27942700	-2.886063111703595
chr14	27941800	27942800	-3.3585017337534624
chr14	27941900	27942900	-2.352935785233922
chr14	27942000	27943000	-2.7015755241510653
chr14	27943200	27944200	-2.0241101212450503
chr14	27943300	27944300	-1.4309568089583091
chr14	27943400	27944400	-0.9085556220108968
chr14	27943500	27944500	-1.566788546842311
chr14	27943600	27944600	-1.9070513879057385
chr14	27943700	27944700	-1.5756279000171352
chr14	27943800	27944800	-1.1931807603244369
chr14	27943900	27944900	-1.1458927141290276
chr14	27944000	27945000	-0.1324698574105621
chr14	27944100	27945100	0.4198971216157704
chr14	27944200	27945200	0.8639493719552431
chr14	27944300	27945300	0.6048527330239183
chr14	27944400	27945400	0.6499777355398896
chr14	27944500	27945500	1.3145773840732795
chr14	27944600	27945600	1.1036697422904969
chr14	27944700	27945700	1.14353019646281
chr14	27944800	27945800	0.8447014212390623
chr14	27944900	27945900	0.4302621451918791
chr14	27945000	27946000	0.7819294067619592
chr14	27945100	27946100	0.6237207355686749
chr14	27945200	27946200	-0.5670648816578339
chr14	27945300	27946300	0.09899427886492597
chr14	27945400	27946400	0.32236023868143965
chr14	27945500	27946500	-0.15129878544064926
chr14	27945600	27946600	-0.2916102713150811
chr14	27945700	27946700	-1.0965230098067065
chr14	27945800	27946800	-1.2316283682304734
chr14	27945900	27946900	-1.3054246299108248
chr14	27946000	27947000	-1.388433991437483
chr14	27946100	27947100	-1.3428987528668386
chr14	27946200	27947200	-0.20601818747894315
chr14	27946300	27947300	-0.6654617992221082
chr14	27946400	27947400	-0.9073094733051208
chr14	27946500	27947500	-0.5101518706270549
chr14	27946600	27947600	-0.13316640309303027
chr14	27946700	27947700	0.3162989841812157
chr14	27946800	27947800	0.5372549769979702
chr14	27946900	27947900	1.1033473438539598
chr14	27947000	27948000	1.7758994877591487
chr14	27947100	27948100	2.0507837244834297
chr14	27947200	27948200	1.7470751200313541
chr14	27947300	27948300	1.5737623632459932
chr14	27947400	27948400	1.0108781486843672
chr14	27947500	27948500	1.2484349036892746
chr14	27947600	27948600	0.841449178869702
chr14	27947700	27948700	0.4477583183813666
chr14	27947800	27948800	0.30297342838562946
chr14	27947900	27948900	-0.07639402523459977
chr14	27948000	27949000	-0.6173886095492311
chr14	27948100	27949100	-0.8102491460842874
chr14	27948200	27949200	-0.7163485366560685
chr14	27948300	27949300	-1.1611463949795993
chr14	27949600	27950600	-0.2147203354721821
chr14	27949700	27950700	-0.4064939581140415
chr14	27949800	27950800	-0.6645051873520461
chr14	27949900	27950900	-1.1546266809988963
chr14	27950000	27951000	-1.268044768684561
chr14	27950100	27951100	-1.3755005657078747
chr14	27950200	27951200	-1.0706143205564926
chr14	27950300	27951300	-1.0199214432121166
chr14	27950400	27951400	-1.1267484679877784
chr14	27950500	27951500	-1.145150179437315
chr14	27950600	27951600	-0.6327417617682469
chr14	27950700	27951700	-1.2543215378664423
chr14	27950800	27951800	-0.9319261557191778
chr14	27950900	27951900	-0.6686654789533261
chr14	27951000	27952000	-0.3264857899590055
chr14	27951100	27952100	-0.2444250417871917
chr14	27951200	27952200	-0.5727442066042037
chr14	27951300	27952300	-1.2092986507910406
chr14	27951400	27952400	-1.1004134208007357
chr14	27951500	27952500	-1.7422720279998103
chr14	27951600	27952600	-1.478142810641431
chr14	27951700	27952700	-0.7714512703927062
chr14	27951800	27952800	-0.2161701931761089
chr14	27951900	27952900	-0.2327583534174069
chr14	27952000	27953000	-0.02794877567629301
chr14	27952100	27953100	-0.008585028319480558
chr14	27952200	27953200	-0.025795120085812324
chr14	27952300	27953300	0.5342839700009239
chr14	27952400	27953400	0.8167268578734876
chr14	27952500	27953500	0.2330345999903049
chr14	27952600	27953600	-0.2412771299660657
chr14	27952700	27953700	-0.18729686012648328
chr14	27952800	27953800	-1.2465563740780403
chr14	27952900	27953900	-1.1997435381793624
chr14	27953000	27954000	-1.1941413866489887
chr14	27953100	27954100	-0.7470444882623406
chr14	27953200	27954200	-0.18104935861940435
chr14	27953300	27954300	0.05478948503900941
chr14	27953400	27954400	-0.28148102797871233
chr14	27953500	27954500	1.0829342455079602
chr14	27953600	27954600	1.812665836805465
chr14	27953700	27954700	1.198232204984478
chr14	27953800	27954800	1.89572090261098
chr14	27953900	27954900	2.083780718441902
chr14	27954000	27955000	1.7908934696406038
chr14	27954100	27955100	1.3356065346499273
chr14	27954200	27955200	0.3982737036202267
chr14	27954300	27955300	-0.4733132189109767
chr14	27954400	27955400	-1.202431869973795
chr14	27954500	27955500	-1.281341404332321
chr14	27954600	27955600	-1.6108586669769684
chr14	27954700	27955700	-0.9473098952502356
chr14	27954800	27955800	-1.8740817521345448
chr14	27954900	27955900	-1.985593716586576
chr14	27955000	27956000	-2.235226296879514
chr14	27955100	27956100	-2.558309408949339
chr14	27955200	27956200	-2.7060980040519302
chr14	27955300	27956300	-2.904246208514663
chr14	27955400	27956400	-2.026574383085306
chr14	27955500	27956500	-2.262191590788321
chr14	27955600	27956600	-2.024586251303721
chr14	27955700	27956700	-2.7783159893647253
chr14	27955800	27956800	-2.0966555362910007
chr14	27955900	27956900	-2.04921781019321
chr14	27956000	27957000	-2.4212784307858453
chr14	27956100	27957100	-1.7351009464014857
chr14	27956200	27957200	-0.920320747996931
chr14	27956300	27957300	-0.4334895311666561
chr14	27956400	27957400	-0.8597653896176995
chr14	27956500	27957500	-0.5288351279373965
chr14	27956600	27957600	-0.6476807123391822
chr14	27956700	27957700	-0.039089018472693735
chr14	27956800	27957800	0.03214381767434996
chr14	27956900	27957900	-0.3862698028038297
chr14	27957000	27958000	0.04232302628735658
chr14	27957100	27958100	0.25304270343390844
chr14	27957200	27958200	-0.04266520922052916
chr14	27957300	27958300	0.8846195234091183
chr14	27957400	27958400	1.3626837007719657
chr14	27957500	27958500	1.3492197849933134
chr14	27957600	27958600	0.8307390361474218
chr14	27957700	27958700	0.8650160463341934
chr14	27957800	27958800	0.7386764233848916
chr14	27957900	27958900	1.5606306698623469
chr14	27958000	27959000	1.7689315398806795
chr14	27958100	27959100	1.4330700705264794
chr14	27958200	27959200	1.5836948608842336
chr14	27958300	27959300	0.7673768543956875
chr14	27958400	27959400	0.2130448181696145
chr14	27958500	27959500	-0.5494574213531424
chr14	27958600	27959600	-0.5391270355667062
chr14	27958700	27959700	-0.33863666404633386
chr14	27958800	27959800	-0.4954222932628031
chr14	27958900	27959900	-0.3946471434024548
chr14	27959000	27960000	-0.48504255404166796
chr14	27959100	27960100	-1.4002850292299802
chr14	27959200	27960200	-1.5045373799445143
chr14	27959300	27960300	-2.3633536223092118
chr14	27959400	27960400	-2.0193545322217954
chr14	27959500	27960500	-1.2727903668651346
chr14	27959600	27960600	-1.1377226988447695
chr14	27959700	27960700	-1.3312944578393302
chr14	27959800	27960800	-1.1469474034819354
chr14	27959900	27960900	-1.7155173027985386
chr14	27960000	27961000	-1.164232379056309
chr14	27960100	27961100	-0.28463542977111345
chr14	27960200	27961200	-0.1555955999861288
chr14	27960300	27961300	1.2673298280742409
chr14	27960400	27961400	0.9864509403691121
chr14	27960500	27961500	0.5717130936493108
chr14	27960600	27961600	0.36531692591480974
chr14	27960700	27961700	0.3623560712027156
chr14	27960800	27961800	0.38565424770184736
chr14	27960900	27961900	0.5542644922204516
chr14	27961000	27962000	0.49695909705884833
chr14	27961100	27962100	-0.10414992543240076
chr14	27961200	27962200	-0.2137550655519009
chr14	27961300	27962300	-1.0424602353575865
chr14	27961400	27962400	-0.8565883888521288
chr14	27961500	27962500	-1.1108295048390866
chr14	27961600	27962600	-0.5842029997391394
chr14	27961700	27962700	-1.4694613494907554
chr14	27961800	27962800	-1.275127331456386
chr14	27961900	27962900	-1.5207124499844276
chr14	27962000	27963000	-2.007286538743616
chr14	27962100	27963100	-1.3830344454857504
chr14	27962200	27963200	-0.8978146952085121
chr14	27962300	27963300	-0.19963977025261728
chr14	27962400	27963400	0.1033416057744952
chr14	27962500	27963500	0.8678044782737164
chr14	27962600	27963600	0.6255195208222382
chr14	27962700	27963700	1.2616872230587135
chr14	27962800	27963800	1.1822610287567372
chr14	27962900	27963900	1.6042332949153812
chr14	27963000	27964000	1.2800937580134852
chr14	27963100	27964100	0.8379008666773464
chr14	27963200	27964200	0.8618823910332778
chr14	27963300	27964300	0.31543544788837796
chr14	27963400	27964400	-0.31427683497542785
chr14	27963500	27964500	-0.2588288221844105
chr14	27963600	27964600	0.5341621447541373
chr14	27963700	27964700	0.4043525182845829
chr14	27963800	27964800	0.3678563829930912
chr14	27963900	27964900	0.10276202916250247
chr14	27964000	27965000	0.658743665842777
chr14	27964100	27965100	-0.016079398249713182
chr14	27964200	27965200	-0.19444456679795155
chr14	27964300	27965300	0.1445274379167899
chr14	27964400	27965400	0.22033517573138872
chr14	27964500	27965500	0.08082968627322575
chr14	27964600	27965600	-0.3480613561303446
chr14	27964700	27965700	-0.06849084008753982
chr14	27964800	27965800	-0.5890985236683474
chr14	27964900	27965900	-1.0319556913511991
chr14	27965000	27966000	-1.2420754866262336
chr14	27965100	27966100	-0.33896102893550434
chr14	27965200	27966200	-0.9517966840815428
chr14	27965300	27966300	-0.8264255862146509
chr14	27965400	27966400	-0.7090140057855753
chr14	27965500	27966500	-1.6679709079059448
chr14	27965600	27966600	-2.255705556158476
chr14	27965700	27966700	-2.434982702938791
chr14	27965800	27966800	-2.2024998605459265
chr14	27965900	27966900	-1.85415123111366
chr14	27970600	27971600	-0.9126365153809308
chr14	27970700	27971700	-0.8236565801537261
chr14	27970800	27971800	-0.2936847615454925
chr14	27970900	27971900	-0.8952353503548516
chr14	27971000	27972000	-1.8465019583437277
chr14	27971100	27972100	-1.7668610032804135
chr14	27971200	27972200	-2.4586595909838063
chr14	27971300	27972300	-3.054307242188784
chr14	27971400	27972400	-2.8717795795474106
chr14	27971500	27972500	-2.556437430723704
chr14	27971600	27972600	-2.5404637377716908
chr14	27971700	27972700	-2.2652728738631995
chr14	27971800	27972800	-2.3529814320760982
chr14	27971900	27972900	-1.8673206338852948
chr14	27972000	27973000	-2.198922745284843
chr14	27972100	27973100	-2.496689571232431
chr14	27972200	27973200	-1.8234817176879128
chr14	27972300	27973300	-1.6062515496415803
chr14	27972400	27973400	-2.080172078689143
chr14	27972500	27973500	-2.3748652909985717
chr14	27972600	27973600	-2.012181968026105
chr14	27972700	27973700	-2.544297000351343
chr14	27972800	27973800	-2.660908445635783
chr14	27972900	27973900	-2.6605156524357843
chr14	27973000	27974000	-2.5123582112043765
chr14	27973100	27974100	-2.084063799232505
chr14	27973200	27974200	-2.2757404441694944
chr14	27973300	27974300	-2.122143030675625
chr14	27973400	27974400	-2.2870284176004465
chr14	27973500	27974500	-1.585119773935509
chr14	27973600	27974600	-2.8395329226241213
chr14	27973700	27974700	-1.8465391265237248
chr14	27973800	27974800	-1.8262405924560297
chr14	27973900	27974900	-1.9241603540610768
chr14	27974000	27975000	-2.414032309825975
chr14	27974100	27975100	-2.961400013579148
chr14	27974200	27975200	-2.256796355989958
chr14	27974300	27975300	-2.015408323017561
chr14	27974400	27975400	-1.3279721892443
chr14	27974500	27975500	-1.5347688072586063
chr14	27974600	27975600	-0.4279490384314984
chr14	27974700	27975700	-0.7449026248283346
chr14	27974800	27975800	-0.7953689826725729
chr14	27974900	27975900	-0.5566908316519209
chr14	27975000	27976000	0.4696076418096071
chr14	27975100	27976100	0.9444472274285066
chr14	27976100	27977100	-1.6107397827501873
chr14	27976200	27977200	-1.1180463587331508
chr14	27976300	27977300	-0.8510282241801255
chr14	27976400	27977400	-0.9574627465206028
chr14	27976500	27977500	-0.2091729462136864
chr14	27976600	27977600	-0.12728034855750192
chr14	27976700	27977700	-0.0613842359490741
chr14	27976800	27977800	0.2580109946373081
chr14	27976900	27977900	0.8559023161323337
chr14	27977000	27978000	0.28267758667731147
chr14	27977100	27978100	0.15320964923503336
chr14	27977200	27978200	-0.5569263053362317
chr14	27977300	27978300	-1.0081699089503708
chr14	27977400	27978400	-0.7330649533913491
chr14	27977500	27978500	-0.8677735027751973
chr14	27977600	27978600	-0.6528465184128469
chr14	27977700	27978700	-1.0996283663173292
chr14	27977800	27978800	-1.0485480875340285
chr14	27977900	27978900	-2.0548403950567966
chr14	27978000	27979000	-1.6040515568854183
chr14	27978100	27979100	-1.935230225414624
chr14	27978200	27979200	-1.4855527957188908
chr14	27978300	27979300	-1.4919628240939862
chr14	27978400	27979400	-1.6335333665423188
chr14	27978500	27979500	-1.3561648279064429
chr14	27978600	27979600	-0.9840726786510408
chr14	27978700	27979700	-0.3645658828443512
chr14	27978800	27979800	-0.5423896369648176
chr14	27978900	27979900	0.3972164449246133
chr14	27979000	27980000	-0.001345033263184823
chr14	27979100	27980100	-0.04358433574413973
chr14	27979200	27980200	-0.3876903124280105
chr14	27979300	27980300	-0.7184474816843508
chr14	27979400	27980400	-0.6497225801999499
chr14	27979500	27980500	-0.8602542009880147
chr14	27979600	27980600	-0.9157860730726084
chr14	27979700	27980700	-1.0527663648577796
chr14	27979800	27980800	-1.1029387623394675
chr14	27979900	27980900	-1.4467284061850223
chr14	27980000	27981000	-1.258059578361548
chr14	27980100	27981100	-0.7741415935157429
chr14	27980200	27981200	-0.8687169924284446
chr14	27980300	27981300	0.002092867854972109
chr14	27980400	27981400	-0.2450071821765853
chr14	27980500	27981500	-0.06817431930290466
chr14	27980600	27981600	0.10525711494833973
chr14	27980800	27981800	-0.3690268432120839
chr14	27980900	27981900	-0.3176732704822504
chr14	27981600	27982600	-0.4313696052912166
chr14	27981700	27982700	-0.7424268056235046
chr14	27981800	27982800	-0.4254486501650945
chr14	27981900	27982900	-0.9020492098768119
chr14	27982000	27983000	-1.2077077829802687
chr14	27982100	27983100	-1.2272073864638169
chr14	27982200	27983200	-1.0343894845042263
chr14	27982300	27983300	-0.7393656922603563
chr14	27982400	27983400	-0.8761122928938668
chr14	27982500	27983500	-1.2043330452238508
chr14	27982600	27983600	-1.3097577144974069
chr14	27982700	27983700	-0.5069603462043928
chr14	27982800	27983800	-0.5997586887796714
chr14	27982900	27983900	0.28354092149271504
chr14	27983000	27984000	0.4662256586292125
chr14	27983100	27984100	0.7522893060836324
chr14	27983200	27984200	0.11313857782216842
chr14	27983300	27984300	0.5525991835624434
chr14	27983400	27984400	0.7239995085678236
chr14	27983500	27984500	0.8187347609035454
chr14	27983600	27984600	1.096072170170658
chr14	27983700	27984700	1.1566301364600025
chr14	27983800	27984800	0.8270715437275536
chr14	27983900	27984900	0.5207264894770831
chr14	27985000	27986000	-1.2194166543111926
chr14	27985100	27986100	-0.7703898027377444
chr14	27985200	27986200	-0.7456174934971292
chr14	27985300	27986300	-0.8499670067566432
chr14	27985400	27986400	-0.4674020947822093
chr14	27985500	27986500	-0.002332240729733977
chr14	27985600	27986600	-0.4024413781385981
chr14	27985700	27986700	-0.17037779969846728
chr14	27985800	27986800	-0.1667103980819998
chr14	27985900	27986900	0.4259713398939322
chr14	27986000	27987000	0.15061444033053983
chr14	27986100	27987100	-0.21847526855211635
chr14	27986200	27987200	-0.540313004029834
chr14	27986600	27987600	-0.2480584635068107
chr14	27986700	27987700	-0.4412903302124924
chr14	27986800	27987800	-0.42208675717157335
chr14	27986900	27987900	-0.6115117172524286
chr14	27987000	27988000	-0.24205095530835335
chr14	27987100	27988100	0.02272739711947281
chr14	27987200	27988200	-0.1317525137089233
chr14	27987300	27988300	-0.6757738363277974
chr14	27987400	27988400	-0.7472801180396766
chr14	27987500	27988500	-0.5243655468145699
chr14	27987600	27988600	-0.8627857305446169
chr14	27987700	27988700	-0.6762495437939279
chr14	27987800	27988800	-0.4458540910723604
chr14	27987900	27988900	-0.7676040291567812
chr14	27988000	27989000	-1.4673361604031119
chr14	27988100	27989100	-2.207590089960296
chr14	27988200	27989200	-2.3779694398947298
chr14	27988300	27989300	-1.8111526842346928
chr14	27988400	27989400	-1.6067857154492442
chr14	27988500	27989500	-1.8945363021452089
chr14	27988600	27989600	-1.4416558306046483
chr14	27988700	27989700	-1.0324019079967524
chr14	27988800	27989800	-1.3391614837120012
chr14	27988900	27989900	-1.4609508243138831
chr14	27989000	27990000	-0.9690270217870485
chr14	27989100	27990100	0.19966692505799108
chr14	27989200	27990200	0.17286423827779296
chr14	27989300	27990300	0.04788622874922027
chr14	27989400	27990400	-0.08693001347667408
chr14	27989500	27990500	0.7306402172247449
chr14	27989600	27990600	0.00784385993134209
chr14	27989700	27990700	-0.6353681101773162
chr14	27989800	27990800	-0.38991986575243504
chr14	27989900	27990900	-0.7919661133000401
chr14	27990000	27991000	-0.5778513792604499
chr14	27990100	27991100	-2.125975763244801
chr14	27990200	27991200	-2.347192456931234
chr14	27990300	27991300	-2.075454726815659
chr14	27990400	27991400	-1.946194817016376
chr14	27990500	27991500	-2.682802946968021
chr14	27990600	27991600	-2.299995205861099
chr14	27990700	27991700	-1.8138923000050255
chr14	27990800	27991800	-2.1017478931157783
chr14	27990900	27991900	-1.6815103799481703
chr14	27991000	27992000	-2.126003479747339
chr14	27992200	27993200	0.15959519064288938
chr14	27992300	27993300	-0.5004385086187927
chr14	27992400	27993400	-0.9744925493865912
chr14	27992500	27993500	-0.9725135720457238
chr14	27992600	27993600	-0.8884076612604813
chr14	27992700	27993700	-0.9190322339310174
chr14	27992800	27993800	-0.8503382127165003
chr14	27992900	27993900	-0.3021274988235888
chr14	27993000	27994000	-0.9011921854669175
chr14	27993100	27994100	-0.599530970240024
chr14	27993200	27994200	-0.6017875438402893
chr14	27993300	27994300	0.076836916833984
chr14	27993400	27994400	0.5344983810570962
chr14	27993500	27994500	1.0048853689202928
chr14	27993600	27994600	1.2884727570833092
chr14	27993700	27994700	1.4770281239420908
chr14	27993800	27994800	1.6669359441912812
chr14	27993900	27994900	1.1113848872627257
chr14	27994000	27995000	0.9175204314221511
chr14	27994100	27995100	0.7665420429211469
chr14	27994200	27995200	0.4788377919457633
chr14	27994300	27995300	0.4129482376677592
chr14	27994400	27995400	0.3112157852996433
chr14	27994500	27995500	-0.09176001080654868
chr14	27994600	27995600	-0.2000525461005825
chr14	27994700	27995700	-0.39012290501010416
chr14	27994800	27995800	-0.8752552625866192
chr14	27994900	27995900	-0.5341703696833521
chr14	27995000	27996000	-0.15655771004584604
chr14	27995100	27996100	-0.3118748177949043
chr14	27995200	27996200	-0.5264818595907099
chr14	27996200	27997200	-1.396909618916557
chr14	27996300	27997300	-1.4099698531618312
chr14	27996400	27997400	-1.516233396283229
chr14	27996500	27997500	-0.9539966744880464
chr14	27996600	27997600	-0.07782077830298706
chr14	27996700	27997700	0.3939640249056167
chr14	27996800	27997800	0.933511590628796
chr14	27996900	27997900	1.3647204907086037
chr14	27997000	27998000	2.31656697116682
chr14	27997100	27998100	2.8663483157307006
chr14	27998200	27999200	-2.0962998861576576
chr14	27998300	27999300	-2.2817590900349085
chr14	27998400	27999400	-1.870466053452966
chr14	27998500	27999500	-1.8880724321527431
chr14	27998600	27999600	-0.9204890962810406
chr14	27998700	27999700	-0.44392592011907456
chr14	27998800	27999800	-0.34573177909868336
chr14	27998900	27999900	-0.16583948354789402
chr14	27999000	28000000	0.24965335759270113
chr14	27999100	28000100	-0.0853727593499986
chr14	27999200	28000200	0.5691528297329917
chr14	27999300	28000300	0.8627786707127213
chr14	27999400	28000400	0.4938520340088885
chr14	27999500	28000500	0.7909651007614646
chr14	27999600	28000600	0.3137372348686653
chr14	27999700	28000700	0.27964420039774024
chr14	27999800	28000800	0.32124478424393
chr14	27999900	28000900	0.307825678267727
chr14	28000000	28001000	-0.03480695259923918
chr14	28000100	28001100	0.3226978278853613
chr14	28000200	28001200	0.12614220160098372
chr14	28000300	28001300	0.26383757487453274
chr14	28000400	28001400	0.42120282303282097
chr14	28000500	28001500	-0.04227921423849596
chr14	28000600	28001600	0.4003096341655293
chr14	28000700	28001700	0.5209117699746195
chr14	28000800	28001800	0.9918180257609364
chr14	28000900	28001900	1.5523285544206067
chr14	28001000	28002000	2.183271757718603
chr14	28001100	28002100	1.6995119126867606
chr14	28001200	28002200	1.4359622384610926
chr14	28001300	28002300	0.5797891678045894
chr14	28001400	28002400	0.5012014871040571
chr14	28001500	28002500	0.7222563639795259
chr14	28001600	28002600	0.8172927831362157
chr14	28001700	28002700	0.3379731051224338
chr14	28001800	28002800	-0.13449720897341125
chr14	28001900	28002900	-1.2635914107983943
chr14	28002000	28003000	-1.3991041369096124
chr14	28002100	28003100	-0.7341754381099925
chr14	28002200	28003200	-1.6394859437841884
chr14	28002300	28003300	-0.8509433934239978
chr14	28002400	28003400	-0.3502578600402739
chr14	28002500	28003500	-1.1386910308527294
chr14	28002600	28003600	-1.6051570995048168
chr14	28002700	28003700	-0.9188423970692216
chr14	28002800	28003800	-0.9117269648627684
chr14	28002900	28003900	-0.8430504905749656
chr14	28003000	28004000	-1.562425849847231
chr14	28003100	28004100	-1.6907999299092966
chr14	28003200	28004200	-1.1833261785993945
chr14	28003300	28004300	-1.6031005055510033
chr14	28003400	28004400	-2.407106344625403
chr14	28003500	28004500	-2.2425356527410467
chr14	28003600	28004600	-1.6806475761377009
chr14	28003700	28004700	-1.9508215323142668
chr14	28003800	28004800	-1.7677697028227235
chr14	28003900	28004900	-1.552737551538805
chr14	28004000	28005000	-1.5281293899369246
chr14	28004100	28005100	-1.4120668640405825
chr14	28004200	28005200	-1.5207595573605228
chr14	28004300	28005300	-1.4316103280395174
chr14	28004400	28005400	-0.7028583621975737
chr14	28004500	28005500	-0.17292770769935756
chr14	28004600	28005600	-0.32801346422219024
chr14	28004700	28005700	-0.192484314674342
chr14	28004800	28005800	-0.20369906405100893
chr14	28004900	28005900	-0.04506067181449984
chr14	28005000	28006000	0.1970944821870457
chr14	28005100	28006100	0.2049223888662184
chr14	28005200	28006200	0.9489378939334112
chr14	28005300	28006300	0.9520201883876656
chr14	28005400	28006400	0.9304543403141472
chr14	28005500	28006500	0.11479082680180575
chr14	28005600	28006600	-0.07522303136704905
chr14	28005700	28006700	-0.44918285548286907
chr14	28005800	28006800	-0.7764404244477886
chr14	28005900	28006900	-0.79182375846843
chr14	28006000	28007000	-0.7435627091331798
chr14	28006100	28007100	-0.5630343298266646
chr14	28006200	28007200	-0.995745394335292
chr14	28006300	28007300	-1.1339588493299813
chr14	28006400	28007400	-1.6618099874777963
chr14	28006500	28007500	-1.2431560124101408
chr14	28006600	28007600	-0.9346081736094334
chr14	28006700	28007700	-0.4450818997165529
chr14	28006800	28007800	-0.4735949474775554
chr14	28006900	28007900	-0.3564337574582072
chr14	28007000	28008000	-0.18489695640867895
chr14	28007100	28008100	-0.8369760717153307
chr14	28007200	28008200	-1.3030615076132213
chr14	28007300	28008300	-1.0652112132643643
chr14	28007400	28008400	-1.5684463797838215
chr14	28007500	28008500	-1.1410310302596671
chr14	28007600	28008600	-2.0077954191357943
chr14	28007700	28008700	-2.6213107660081225
chr14	28007800	28008800	-1.953297621557939
chr14	28007900	28008900	-2.020382976350421
chr14	28008000	28009000	-2.0363999670355524
chr14	28008100	28009100	-1.7273288287402588
chr14	28008200	28009200	-0.9097769342057924
chr14	28008300	28009300	-1.5842794077633642
chr14	28008400	28009400	-0.7422683291775081
chr14	28008500	28009500	-1.0152075008260812
chr14	28008600	28009600	-0.33265202745455386
chr14	28008700	28009700	-0.1132934663771349
chr14	28008800	28009800	-0.08937373158612875
chr14	28008900	28009900	-0.15137902523412355
chr14	28009000	28010000	-0.2867117919171102
chr14	28009100	28010100	-0.287530675906294
chr14	28009200	28010200	-0.5342469908682347
chr14	28009300	28010300	0.15546524882187454
chr14	28009400	28010400	-0.5198592624666971
chr14	28009500	28010500	0.3122888285553593
chr14	28009600	28010600	-0.08950646124423002
chr14	28009700	28010700	0.4291378364725861
chr14	28009800	28010800	0.38120655872046494
chr14	28009900	28010900	0.915539873589438
chr14	28010000	28011000	1.635730553699689
chr14	28010100	28011100	0.9766533500064596
chr14	28010200	28011200	1.0797252888084992
chr14	28010300	28011300	1.1148927972760485
chr14	28010400	28011400	1.7543303708516502
chr14	28010500	28011500	1.4412525827029063
chr14	28010600	28011600	1.9400204339322176
chr14	28010700	28011700	1.3358517119318178
chr14	28010800	28011800	1.48076597514762
chr14	28010900	28011900	1.2238399489479093
chr14	28011000	28012000	0.6166650122822135
chr14	28011100	28012100	1.600222591485719
chr14	28012100	28013100	-0.1999524173085332
chr14	28012200	28013200	-0.6675976832536679
chr14	28012300	28013300	-1.1629316131378995
chr14	28012400	28013400	-1.0579173811770284
chr14	28012500	28013500	-1.2077667136488468
chr14	28012600	28013600	-1.0290630200909592
chr14	28012700	28013700	-0.6673447774065762
chr14	28012800	28013800	-0.5069109987025319
chr14	28012900	28013900	-0.5646165097749309
chr14	28013000	28014000	-0.8432580921023873
chr14	28013100	28014100	-1.2152864034675328
chr14	28013200	28014200	-1.0729973312995142
chr14	28013300	28014300	-0.12251127630416378
chr14	28013400	28014400	-0.34740303489394325
chr14	28013500	28014500	-0.14162600318463292
chr14	28013600	28014600	0.010621588456829494
chr14	28013700	28014700	-0.2213278840338966
chr14	28013800	28014800	-0.4176597835456011
chr14	28013900	28014900	-0.33555728391637146
chr14	28014000	28015000	-0.06349358120649733
chr14	28014100	28015100	0.8129064639963336
chr14	28014200	28015200	0.3714630393822424
chr14	28014300	28015300	-0.15384090629604014
chr14	28014400	28015400	-0.10278400382113392
chr14	28014500	28015500	-0.2306758974760393
chr14	28014600	28015600	-0.4370609966719061
chr14	28014700	28015700	-0.800598345395122
chr14	28014800	28015800	-0.576234509530719
chr14	28014900	28015900	-0.8107063157989411
chr14	28015000	28016000	-1.0788717692320569
chr14	28015100	28016100	-1.4290009518677227
chr14	28015200	28016200	-0.5228985710347455
chr14	28015300	28016300	-0.348798152172099
chr14	28015400	28016400	-0.17041639396233585
chr14	28015500	28016500	-0.052995633788026825
chr14	28015600	28016600	0.21454984926540532
chr14	28015700	28016700	0.4819107754258295
chr14	28015800	28016800	0.6480492318777065
chr14	28015900	28016900	0.8093383209613456
chr14	28016000	28017000	1.4916891948854873
chr14	28016100	28017100	1.6210497681360598
chr14	28016200	28017200	1.5836229618804007
chr14	28016300	28017300	1.6689646972291734
chr14	28016400	28017400	1.921141041630103
chr14	28016500	28017500	2.1013637320431986
chr14	28016600	28017600	1.5506546106357963
chr14	28016700	28017700	1.221304427257078
chr14	28016800	28017800	0.8829858706853357
chr14	28016900	28017900	1.0047084184256054
chr14	28017000	28018000	0.40056959344947096
chr14	28017100	28018100	0.36954461982405795
chr14	28017200	28018200	-0.15172066028875586
chr14	28017300	28018300	-0.32624087650502714
chr14	28017400	28018400	-0.29619546432157345
chr14	28017500	28018500	-0.6276892155401367
chr14	28017600	28018600	-0.5549425932085239
chr14	28017700	28018700	-0.6113499036463029
chr14	28017800	28018800	-0.6400851085057102
chr14	28017900	28018900	-0.3595577550069456
chr14	28018000	28019000	-0.1611355654224433
chr14	28018100	28019100	-0.6098512769147137
chr14	28018200	28019200	-0.1098643526889738
chr14	28018300	28019300	-0.7610485510105258
chr14	28018400	28019400	-0.6359687485264643
chr14	28018500	28019500	-0.7693052796640145
chr14	28018600	28019600	-0.5007495355914113
chr14	28018700	28019700	-0.021392323597803763
chr14	28018800	28019800	0.3210070958618565
chr14	28018900	28019900	-0.4729945003180625
chr14	28019000	28020000	-1.159134742100701
chr14	28019100	28020100	-0.7935826112829002
chr14	28019200	28020200	-1.099855362034031
chr14	28019300	28020300	-0.028400706413715494
chr14	28019400	28020400	-0.3489564452422483
chr14	28019500	28020500	-0.10122053077566467
chr14	28019600	28020600	-0.19890969871265266
chr14	28019700	28020700	-0.5627832136531994
chr14	28019800	28020800	-0.4517011417464976
chr14	28019900	28020900	0.05556895253793946
chr14	28020000	28021000	1.4128575081083024
chr14	28020100	28021100	1.8157880446272128
chr14	28020200	28021200	2.1545086066306074
chr14	28020300	28021300	1.5996040737794257
chr14	28020400	28021400	1.336234685933111
chr14	28020500	28021500	1.6890710836169622
chr14	28020600	28021600	1.6906974730661994
chr14	28020700	28021700	2.026811271947265
chr14	28020800	28021800	2.258307471915689
chr14	28020900	28021900	2.423113940629279
chr14	28021000	28022000	1.5548340740480242
chr14	28021100	28022100	1.3065725448058194
chr14	28021200	28022200	1.0071154486262797
chr14	28021300	28022300	0.5469620106457468
chr14	28021400	28022400	0.7718540689520927
chr14	28021500	28022500	0.06908558754903282
chr14	28021600	28022600	0.8308481629330371
chr14	28021700	28022700	1.1848902292557346
chr14	28021800	28022800	-0.1219569669075722
chr14	28021900	28022900	-0.5726279162368884
chr14	28022000	28023000	-0.7119809585930078
chr14	28022100	28023100	-0.8603834600700119
chr14	28022200	28023200	-0.8933822909210132
chr14	28022300	28023300	-0.34300989592233666
chr14	28022400	28023400	-0.4779750166116561
chr14	28022500	28023500	-0.2873670479681798
chr14	28022600	28023600	-1.6294341168152255
chr14	28022700	28023700	-3.2513050854600483
chr14	28022800	28023800	-2.475017979347505
chr14	28022900	28023900	-2.4708117814875794
chr14	28023000	28024000	-1.8078898905043674
chr14	28023100	28024100	-1.4183827705900125
chr14	28023200	28024200	-1.6789353289261792
chr14	28023300	28024300	-2.0891026132470603
chr14	28023400	28024400	-2.175761449944661
chr14	28023500	28024500	-1.9507754232770809
chr14	28023600	28024600	-2.021123203908637
chr14	28023700	28024700	-1.703173680755839
chr14	28023800	28024800	-1.6591022922510483
chr14	28023900	28024900	-1.887672613944129
chr14	28024000	28025000	-2.059450765091519
chr14	28024100	28025100	-2.3089582011148337
chr14	28024200	28025200	-1.900366508342953
chr14	28024300	28025300	-1.2246502437266866
chr14	28024400	28025400	-0.9057471874752888
chr14	28024500	28025500	-1.164545011288196
chr14	28024600	28025600	-0.167398015175929
chr14	28024700	28025700	0.4896391791484256
chr14	28024800	28025800	0.8280909560107446
chr14	28024900	28025900	1.1418840910397696
chr14	28025000	28026000	0.4116253190744919
chr14	28025100	28026100	0.3950361106486189
chr14	28025200	28026200	-0.05032996647870853
chr14	28025300	28026300	-0.5666459572244663
chr14	28025400	28026400	-0.1563970079742433
chr14	28025500	28026500	-0.3759138759343621
chr14	28025600	28026600	-0.8419891484308608
chr14	28025700	28026700	-1.4815915523985816
chr14	28025800	28026800	-2.0687305316843463
chr14	28025900	28026900	-2.2495841751407326
chr14	28026000	28027000	-1.2402888538732395
chr14	28026100	28027100	-0.5821251233071878
chr14	28026200	28027200	-0.4285952323609736
chr14	28026300	28027300	0.2274264858291875
chr14	28026400	28027400	-0.03884950674214644
chr14	28026500	28027500	0.32452933372081844
chr14	28026600	28027600	0.4878205090916248
chr14	28026700	28027700	1.1823598160813793
chr14	28026800	28027800	1.6030358666389868
chr14	28026900	28027900	2.344274761543087
chr14	28027000	28028000	1.9078476122208838
chr14	28027100	28028100	1.6667423459119115
chr14	28027200	28028200	1.4406434862108353
chr14	28027300	28028300	0.890885549603444
chr14	28027400	28028400	0.9491436155068572
chr14	28027500	28028500	1.3550003409291362
chr14	28027600	28028600	0.8921491558158501
chr14	28027700	28028700	1.027823763808597
chr14	28027800	28028800	1.1466623760262658
chr14	28027900	28028900	0.3801999399344517
chr14	28028000	28029000	0.4694961529878127
chr14	28028100	28029100	-0.15128156983196167
chr14	28028200	28029200	0.37465219301451375
chr14	28028300	28029300	0.2451853414913424
chr14	28028400	28029400	-0.16778933805387294
chr14	28028500	28029500	-1.581109777269041
chr14	28028600	28029600	-1.3970803947202732
chr14	28029700	28030700	-1.1540352926176796
chr14	28029800	28030800	-1.61456221667277
chr14	28029900	28030900	-1.6556189894806868
chr14	28030000	28031000	-1.3892599673306054
chr14	28030100	28031100	-1.2464626292506098
chr14	28030200	28031200	-1.16573194080833
chr14	28030300	28031300	-1.7201890263207231
chr14	28030400	28031400	-1.6306362244748656
chr14	28030500	28031500	-1.1927902633237042
chr14	28030600	28031600	-0.9467185456891754
chr14	28030700	28031700	-0.5585918404457403
chr14	28030800	28031800	-0.08039199149295298
chr14	28030900	28031900	-0.7067852785471282
chr14	28031000	28032000	-0.7981684155810719
chr14	28031100	28032100	-1.6134024097606443
chr14	28031200	28032200	-1.5498339327713224
chr14	28031300	28032300	-0.6334742158975321
chr14	28031400	28032400	0.2040097875350697
chr14	28031500	28032500	0.2392367792959456
chr14	28031600	28032600	0.9057921621944784
chr14	28031700	28032700	-0.5831649273676329
chr14	28031800	28032800	-1.2604322979196407
chr14	28031900	28032900	-0.6766296018067494
chr14	28032000	28033000	-0.4725219301639144
chr14	28032100	28033100	-0.5467244607030817
chr14	28033600	28034600	-3.106461967484861
chr14	28033700	28034700	-3.4070788513012054
chr14	28033800	28034800	-3.019701608363325
chr14	28033900	28034900	-3.5272557731168783
chr14	28034000	28035000	-2.9761252227505377
chr14	28034100	28035100	-2.9431643560355405
chr14	28036100	28037100	0.6171353311381091
chr14	28036200	28037200	0.19801587630517847
chr14	28036300	28037300	-0.5138609490257945
chr14	28036400	28037400	-1.3068904561139028
chr14	28036500	28037500	-1.2550123669790318
chr14	28036600	28037600	-1.7352244668963501
chr14	28036700	28037700	-1.162492747271213
chr14	28036800	28037800	-1.7325462195825359
chr14	28036900	28037900	-1.2751750403505766
chr14	28037000	28038000	-1.770078417607067
chr14	28037100	28038100	-1.3785531250989016
chr14	28037200	28038200	-1.2121887300409755
chr14	28037300	28038300	-0.5995814913160478
chr14	28037400	28038400	-0.6863265706710494
chr14	28037500	28038500	-0.5462530232249033
chr14	28037600	28038600	-0.4315311623093383
chr14	28037700	28038700	-0.9817791452975424
chr14	28037800	28038800	-1.6397818365816483
chr14	28037900	28038900	-1.2520383016790009
chr14	28038000	28039000	-1.2779782823225854
chr14	28038100	28039100	-1.427075078951574
chr14	28038200	28039200	-1.358791449421962
chr14	28038300	28039300	-1.6406687533494708
chr14	28038400	28039400	-1.369142773833579
chr14	28038500	28039500	-1.880685238557776
chr14	28038600	28039600	-1.5845770682536822
chr14	28038700	28039700	-1.362316329618668
chr14	28038800	28039800	-0.9781453455045308
chr14	28038900	28039900	-1.673985550569459
chr14	28039000	28040000	-1.982274297134091
chr14	28039100	28040100	-2.137842431396574
chr14	28039200	28040200	-2.8579342879862266
chr14	28039300	28040300	-3.0258757648330654
chr14	28039400	28040400	-2.8969630174095258
chr14	28039500	28040500	-2.7443122797278394
chr14	28039600	28040600	-3.6604158418831187
chr14	28039700	28040700	-4.13406650892499
chr14	28039800	28040800	-4.372786862513297
chr14	28039900	28040900	-4.053849696854331
chr14	28040000	28041000	-4.368151307798082
chr14	28040100	28041100	-5.135735794095607
chr14	28040200	28041200	-5.495273569311856
chr14	28042200	28043200	-1.3280977125786428
chr14	28042300	28043300	-1.081264610445284
chr14	28042400	28043400	-0.9157947824805864
chr14	28042500	28043500	-0.6755932923438737
chr14	28042600	28043600	-0.3537204198399136
chr14	28042700	28043700	-0.7460551975711354
chr14	28042800	28043800	-0.5569763808530238
chr14	28042900	28043900	-0.4307567905442613
chr14	28043000	28044000	-0.19863306656659982
chr14	28043100	28044100	-0.4625883044943528
chr14	28043200	28044200	-0.13385678862619085
chr14	28043300	28044300	-0.08788569421916756
chr14	28043400	28044400	-0.2350277561087161
chr14	28043500	28044500	-0.2214993065461353
chr14	28043600	28044600	0.34190514923405263
chr14	28043700	28044700	1.9312755183030688
chr14	28043800	28044800	1.4972300260584517
chr14	28043900	28044900	1.3743061119236708
chr14	28044000	28045000	1.6208730237591558
chr14	28044100	28045100	1.5293408057965447
chr14	28044200	28045200	1.2752106128645948
chr14	28044300	28045300	1.4316698862523245
chr14	28044400	28045400	1.1079783082935244
chr14	28044500	28045500	0.7300617818237388
chr14	28044600	28045600	0.49382435899629495
chr14	28044700	28045700	-0.5824093009566849
chr14	28044800	28045800	-0.14982881991945027
chr14	28044900	28045900	0.13013570180044104
chr14	28045000	28046000	-0.2700787154771133
chr14	28045100	28046100	-0.339840142835632
chr14	28045200	28046200	-0.3950797133475821
chr14	28045300	28046300	-0.4661964081973653
chr14	28045400	28046400	-0.3415191190330349
chr14	28045500	28046500	-0.3805239246830627
chr14	28045600	28046600	-0.7969838428934136
chr14	28045700	28046700	-1.3211908679118665
chr14	28045800	28046800	-1.2789350658856398
chr14	28045900	28046900	-1.7549687795148785
chr14	28046000	28047000	-1.2225787009692037
chr14	28046100	28047100	-1.358643444439242
chr14	28046200	28047200	-1.1761559177761265
chr14	28046300	28047300	-1.2674772785315311
chr14	28046400	28047400	-1.2020083149329477
chr14	28046500	28047500	-0.9157242682470424
chr14	28046600	28047600	-0.3140757791731114
chr14	28046700	28047700	0.9634620255473596
chr14	28046800	28047800	0.8806159152233656
chr14	28046900	28047900	1.1483933989443464
chr14	28047000	28048000	0.4213467994682407
chr14	28047100	28048100	0.6950806575098507
chr14	28047200	28048200	-0.2474923350477636
chr14	28047300	28048300	-0.4241805509708599
chr14	28047400	28048400	-0.6302526097340093
chr14	28047500	28048500	-1.2024170968799552
chr14	28047600	28048600	-2.1466781756701843
chr14	28047700	28048700	-2.56782515576419
chr14	28047800	28048800	-2.120439359983544
chr14	28047900	28048900	-1.691436874578533
chr14	28048000	28049000	-1.4324585233783824
chr14	28048100	28049100	-1.5775207572847516
chr14	28048200	28049200	-0.11444339747591893
chr14	28048300	28049300	-0.5314668923665153
chr14	28048400	28049400	-0.1961068822867965
chr14	28048500	28049500	0.18764310170940848
chr14	28048600	28049600	-0.16461677154243542
chr14	28048700	28049700	-0.1821989063206921
chr14	28048800	28049800	-0.9487171511306244
chr14	28048900	28049900	-0.5333832820043721
chr14	28049000	28050000	-0.05888140679280356
chr14	28049100	28050100	0.0276440018980046
chr14	28049200	28050200	-1.5469448809850448
chr14	28049300	28050300	-1.04372308772264
chr14	28049400	28050400	-1.2100942396714989
chr14	28049500	28050500	-1.374227606771651
chr14	28049600	28050600	-0.2613064533424301
chr14	28049700	28050700	-0.8809262528886826
chr14	28049800	28050800	-0.739869150202295
chr14	28049900	28050900	-0.9185092864069888
chr14	28050000	28051000	-1.6534320472419075
chr14	28050100	28051100	-1.6657353533644326
chr14	28050200	28051200	-1.178388541567075
chr14	28050300	28051300	-1.2055949914502269
chr14	28050400	28051400	-1.1873921061446815
chr14	28050500	28051500	-0.7718069967006109
chr14	28050600	28051600	-1.1798623720571075
chr14	28050700	28051700	-1.1565428621067366
chr14	28050800	28051800	-0.8766049212417271
chr14	28050900	28051900	-1.8594431719191336
chr14	28051000	28052000	-1.5628144655555254
chr14	28051100	28052100	-2.018257681380712
chr14	28051200	28052200	-2.0114642708660044
chr14	28051300	28052300	-2.439139649562826
chr14	28051400	28052400	-2.2894034476504297
chr14	28051500	28052500	-2.4409955112441755
chr14	28051600	28052600	-2.352016131511294
chr14	28051700	28052700	-2.469152299008109
chr14	28051800	28052800	-2.5395484485912814
chr14	28051900	28052900	-2.12184873880787
chr14	28052000	28053000	-2.118865460543984
chr14	28052100	28053100	-1.7765742650654148
chr14	28052200	28053200	-1.5585377315930504
chr14	28052300	28053300	-1.3762299988312778
chr14	28052400	28053400	-1.5427794362636018
chr14	28052500	28053500	-1.7035316020360065
chr14	28052600	28053600	-1.614793048038584
chr14	28052700	28053700	-1.207279654904063
chr14	28052800	28053800	-1.6806087798128404
chr14	28052900	28053900	-1.4360905951275058
chr14	28053000	28054000	-1.2007419406879216
chr14	28053100	28054100	-0.39429268002855017
chr14	28053200	28054200	0.27925669490493
chr14	28053300	28054300	0.4775046060144508
chr14	28053400	28054400	0.10354134833546982
chr14	28053500	28054500	0.04896565117468417
chr14	28053600	28054600	-0.5437665129117912
chr14	28053700	28054700	-0.1879246396400893
chr14	28053800	28054800	0.2213787726137524
chr14	28053900	28054900	-0.07037170148764517
chr14	28054000	28055000	0.10788772863742797
chr14	28054100	28055100	-0.2671341258231877
chr14	28054200	28055200	-0.8024625676920674
chr14	28054300	28055300	-0.6423963989147663
chr14	28054400	28055400	-0.6806148053985964
chr14	28054500	28055500	-0.9135228746035148
chr14	28054600	28055600	-0.37363667171148657
chr14	28054700	28055700	-0.5049472925432613
chr14	28054800	28055800	-0.8142085458269782
chr14	28054900	28055900	-1.1157154422788478
chr14	28055000	28056000	-1.8805808731703644
chr14	28055100	28056100	-2.4899526760644317
chr14	28055200	28056200	-2.3562001232142147
chr14	28055300	28056300	-3.59995820775549
chr14	28055400	28056400	-3.1502755336965795
chr14	28055500	28056500	-2.6756595707767348
chr14	28055600	28056600	-3.1576803789382515
chr14	28055700	28056700	-3.0028009061204712
chr14	28055800	28056800	-2.828852757569081
chr14	28056200	28057200	-2.955934703743444
chr14	28056300	28057300	-2.218088539773317
chr14	28056400	28057400	-2.830330468955556
chr14	28056500	28057500	-3.3220836401439526
chr14	28056600	28057600	-3.1757603861083483
chr14	28056700	28057700	-3.1264241956962078
chr14	28056800	28057800	-3.63015587285353
chr14	28056900	28057900	-2.100084446591344
chr14	28057000	28058000	-2.1517918704421626
chr14	28057100	28058100	-2.259568099480953
chr14	28057200	28058200	-2.25706576284804
chr14	28057300	28058300	-2.8101657052515665
chr14	28057400	28058400	-2.539805065093694
chr14	28057500	28058500	-2.9755911004902598
chr14	28057600	28058600	-1.9129025279300504
chr14	28057700	28058700	-2.4704564079691997
chr14	28057800	28058800	-2.2155504245182924
chr14	28057900	28058900	-2.7610763825165687
chr14	28058000	28059000	-2.2261630752476536
chr14	28058100	28059100	-2.1194551553124956
chr14	28058200	28059200	-1.8179762718900776
chr14	28058300	28059300	-1.4196328427245144
chr14	28058400	28059400	-0.8968841482541945
chr14	28058500	28059500	-0.31805096006337497
chr14	28058600	28059600	-1.3733936807027858
chr14	28058700	28059700	-0.6771277724550929
chr14	28058800	28059800	-0.2744689711956256
chr14	28058900	28059900	-0.7119598585406379
chr14	28059000	28060000	-0.9464665530011659
chr14	28059100	28060100	-1.0692708648552902
chr14	28059200	28060200	-1.1042523711287948
chr14	28059300	28060300	-0.7856981885983929
chr14	28059400	28060400	-0.7186949959506195
chr14	28059500	28060500	-0.4244966034479123
chr14	28059600	28060600	-0.08448305690417716
chr14	28059700	28060700	-0.3952341922112131
chr14	28059800	28060800	-0.3460020092383175
chr14	28059900	28060900	-0.1238323043209616
chr14	28060000	28061000	0.34890600912239705
chr14	28060100	28061100	0.46481071096947996
chr14	28060200	28061200	0.11392497876118285
chr14	28060300	28061300	0.12393365682787424
chr14	28060400	28061400	-0.8190498411129574
chr14	28060500	28061500	-0.8063369214650752
chr14	28060600	28061600	-0.4602266920305801
chr14	28060700	28061700	0.14805878749263884
chr14	28060800	28061800	-0.2715244891487763
chr14	28060900	28061900	0.4203482091074044
chr14	28061000	28062000	0.4345176457342529
chr14	28061100	28062100	0.5060622273430423
chr14	28061200	28062200	0.714982967757275
chr14	28061300	28062300	0.22081698033155805
chr14	28061400	28062400	1.1497319306455531
chr14	28061500	28062500	0.7268858413042484
chr14	28061600	28062600	0.5719161196534238
chr14	28061700	28062700	-0.16809140031819314
chr14	28061800	28062800	0.20859940786896386
chr14	28061900	28062900	-0.3953029905849521
chr14	28062000	28063000	-0.65652619438071
chr14	28062100	28063100	-1.0158267449776135
chr14	28062200	28063200	-1.0384994919938098
chr14	28062300	28063300	-0.3197744815271952
chr14	28062400	28063400	-0.02580715160385876
chr14	28062500	28063500	-0.016401040560061208
chr14	28062600	28063600	-0.0701047481177158
chr14	28062700	28063700	-0.024561919228738304
chr14	28062800	28063800	-0.5705131363155421
chr14	28062900	28063900	-0.6740972937238041
chr14	28063000	28064000	-0.8706883864593021
chr14	28063100	28064100	-0.9329511965659782
chr14	28063200	28064200	-0.6088524090515065
chr14	28063300	28064300	-0.969940242020023
chr14	28063400	28064400	-1.6425888000012852
chr14	28063500	28064500	-1.1412344719999958
chr14	28063600	28064600	-1.167994899411032
chr14	28063700	28064700	-0.6334811662335058
chr14	28063800	28064800	-0.8257484346558005
chr14	28063900	28064900	-0.7389204282813384
chr14	28064000	28065000	-0.4635856466858048
chr14	28064100	28065100	0.40811813306687467
chr14	28064200	28065200	0.32352610839162343
chr14	28064300	28065300	0.3184316692289512
chr14	28064400	28065400	0.1340848555298904
chr14	28064500	28065500	-0.12284598826300484
chr14	28064600	28065600	0.2235577251077297
chr14	28064700	28065700	0.4622292902489001
chr14	28064800	28065800	0.7906275747627277
chr14	28064900	28065900	1.0814321037177488
chr14	28065000	28066000	0.4963529671899972
chr14	28065100	28066100	-0.716953159280205
chr14	28065200	28066200	-0.8185814172383618
chr14	28065300	28066300	-1.1185855735629289
chr14	28065400	28066400	-1.095202053992968
chr14	28065500	28066500	-0.7616272178482366
chr14	28065600	28066600	-0.6575706287203417
chr14	28065700	28066700	-1.3310613242995102
chr14	28065800	28066800	-0.6938244962860536
chr14	28065900	28066900	-0.3485676986813241
chr14	28066000	28067000	0.308180783335385
chr14	28066100	28067100	0.967955593869726
chr14	28066200	28067200	0.9229016337509504
chr14	28066300	28067300	1.3507819400943115
chr14	28066400	28067400	1.504957854167127
chr14	28066500	28067500	1.7470940888604107
chr14	28066600	28067600	0.9927625437618468
chr14	28066700	28067700	1.1149847941109918
chr14	28066800	28067800	0.7702046281168305
chr14	28066900	28067900	0.28346705077905104
chr14	28067000	28068000	-0.00890530779398371
chr14	28068400	28069400	-2.2266440828607013
chr14	28068500	28069500	-2.1851647933566967
chr14	28068600	28069600	-2.07459510564458
chr14	28068700	28069700	-1.9336079821850527
chr14	28068800	28069800	-2.4490863118502544
chr14	28068900	28069900	-2.1809605630522064
chr14	28069000	28070000	-2.504888346658288
chr14	28069100	28070100	-2.666987914637198
chr14	28069200	28070200	-2.8433753562345383
chr14	28069300	28070300	-2.065087912325099
chr14	28069400	28070400	-1.085852356797525
chr14	28069500	28070500	-1.095857479034248
chr14	28069600	28070600	-1.0886866595238285
chr14	28069700	28070700	-1.2361932456429852
chr14	28069800	28070800	-0.6858409690484271
chr14	28069900	28070900	-1.1411906499395459
chr14	28070000	28071000	-0.5622352995795548
chr14	28070100	28071100	-0.13268912996125262
chr14	28070200	28071200	-0.7960561011273524
chr14	28070300	28071300	-0.4193610346782609
chr14	28070400	28071400	-0.6091780861985443
chr14	28070500	28071500	0.1981130966650444
chr14	28070600	28071600	-0.4060086047114345
chr14	28070700	28071700	-1.048036223002505
chr14	28070800	28071800	-1.2733681097413645
chr14	28070900	28071900	-1.1697767474332241
chr14	28071000	28072000	-1.5485387751053221
chr14	28071100	28072100	-1.9234583353165573
chr14	28071200	28072200	-1.642059069749042
chr14	28071300	28072300	-1.9469716369997312
chr14	28071400	28072400	-2.3039537927609364
chr14	28071500	28072500	-3.625396835453163
chr14	28071600	28072600	-2.2441338529245884
chr14	28071700	28072700	-1.9835665238690288
chr14	28071800	28072800	-1.6852137241362757
chr14	28071900	28072900	-1.4683641969651282
chr14	28072000	28073000	-0.6505503835986354
chr14	28072100	28073100	-0.0829196729066178
chr14	28072200	28073200	0.279685214419127
chr14	28072300	28073300	0.35818508298414936
chr14	28072400	28073400	0.5211956329233048
chr14	28072500	28073500	1.1268399011740642
chr14	28072600	28073600	0.1953687135836975
chr14	28072700	28073700	0.3973892424966859
chr14	28073800	28074800	-3.6783079287249865
chr14	28073900	28074900	-4.178080437008118
chr14	28074000	28075000	-4.9903096300363154
chr14	28074100	28075100	-5.152981165753948
chr14	28074200	28075200	-4.615703017856407
chr14	28074300	28075300	-5.073301763224362
chr14	28074400	28075400	-5.390907419668344
chr14	28074500	28075500	-4.724215418373341
chr14	28074600	28075600	-4.837394507514442
chr14	28074700	28075700	-4.009359910167821
chr14	28074800	28075800	-3.8253296748340686
chr14	28074900	28075900	-3.595333435978296
chr14	28075000	28076000	-3.037786908395045
chr14	28075100	28076100	-2.6089440538841937
chr14	28075200	28076200	-2.517288732912697
chr14	28075300	28076300	-2.168849158662575
chr14	28075400	28076400	-1.5032143929653683
chr14	28075500	28076500	-1.3183575311935614
chr14	28075600	28076600	-1.4800105438942213
chr14	28075700	28076700	-1.2131982159844945
chr14	28075800	28076800	-1.3315087530399676
chr14	28075900	28076900	-1.2561413158450898
chr14	28076000	28077000	-0.9422682698367705
chr14	28076100	28077100	-0.8743898608323855
chr14	28076200	28077200	-0.30298805229981746
chr14	28076300	28077300	-0.04635107188304001
chr14	28076400	28077400	-0.6049578988157764
chr14	28076500	28077500	-0.743525694716047
chr14	28076600	28077600	-0.7696696488449252
chr14	28076700	28077700	-1.0520026459619836
chr14	28076800	28077800	-1.4824719297823
chr14	28076900	28077900	-1.140320919757705
chr14	28077000	28078000	-1.5168814596902827
chr14	28077100	28078100	-0.8171353318570924
chr14	28077200	28078200	-1.4257820053622516
chr14	28077300	28078300	-1.258098362620219
chr14	28077400	28078400	-0.9507042351312603
chr14	28077500	28078500	-0.3906638554489095
chr14	28077600	28078600	-0.15206921094551756
chr14	28077700	28078700	0.06744044118534262
chr14	28077800	28078800	0.6642083013075079
chr14	28077900	28078900	0.8728923089775493
chr14	28078000	28079000	1.6116346223768894
chr14	28078100	28079100	1.0340573126841734
chr14	28078200	28079200	1.3867005312489942
chr14	28078300	28079300	1.1216783906790564
chr14	28078400	28079400	1.30023236439615
chr14	28078500	28079500	0.8047861619930322
chr14	28078600	28079600	0.40425902739351743
chr14	28078700	28079700	0.09992965633599572
chr14	28078800	28079800	-0.026818153401146044
chr14	28078900	28079900	-0.5248410859875308
chr14	28079000	28080000	-0.9802530881003494
chr14	28079100	28080100	-0.7921411244585955
chr14	28079200	28080200	-1.0446211254888305
chr14	28079300	28080300	-1.3930734108760416
chr14	28079400	28080400	-1.5365017319875633
chr14	28079500	28080500	-1.5797009948362062
chr14	28079600	28080600	-1.7079354574441754
chr14	28079700	28080700	-1.6243903265301214
chr14	28079800	28080800	-1.6195237004262018
chr14	28079900	28080900	-1.2044011529337757
chr14	28080000	28081000	-1.622822947068125
chr14	28080100	28081100	-1.6897576859669232
chr14	28080200	28081200	-1.2355823909437984
chr14	28080300	28081300	-1.3494140409418445
chr14	28080400	28081400	-1.7350118183470726
chr14	28080500	28081500	-1.4521387797220726
chr14	28080600	28081600	-1.3701131249368783
chr14	28080700	28081700	-1.2638137259114697
chr14	28080800	28081800	-0.8541655971908537
chr14	28080900	28081900	-1.0370821581595715
chr14	28081000	28082000	-0.5140597436766499
chr14	28081100	28082100	-0.3764976155129976
chr14	28081200	28082200	-1.443148238792792
chr14	28081300	28082300	-0.9211006781634208
chr14	28081400	28082400	-0.42586739104622456
chr14	28081500	28082500	-0.8319938468587313
chr14	28081600	28082600	-0.4550991548058909
chr14	28081700	28082700	-0.7915546308963991
chr14	28081800	28082800	-0.49012359263059996
chr14	28081900	28082900	-0.4351890903059362
chr14	28082000	28083000	-0.1731283840957691
chr14	28082100	28083100	-1.1067245343576466
chr14	28082200	28083200	0.33048718853992765
chr14	28082300	28083300	0.08827783351977735
chr14	28082400	28083400	0.19993502759763213
chr14	28082500	28083500	0.5373647711792983
chr14	28082600	28083600	0.3640884460661038
chr14	28082700	28083700	0.6308207016338283
chr14	28082800	28083800	0.3910408582171362
chr14	28082900	28083900	0.8359409329081012
chr14	28083000	28084000	0.3126595022245091
chr14	28083100	28084100	1.4915083431699871
chr14	28083200	28084200	1.3707429718982618
chr14	28083300	28084300	1.19486709032601
chr14	28083400	28084400	0.6947163769331359
chr14	28083500	28084500	0.3352290678694986
chr14	28083600	28084600	0.18399327511772026
chr14	28083700	28084700	0.6780918378579028
chr14	28083800	28084800	-0.5643838715707097
chr14	28083900	28084900	-0.6282532370506786
chr14	28084000	28085000	-0.2885238427198266
chr14	28084100	28085100	-0.6731790156541129
chr14	28084200	28085200	-0.7965578307959816
chr14	28084300	28085300	-0.3586741800224397
chr14	28084400	28085400	-0.2802385904201368
chr14	28084500	28085500	-0.37810721508869255
chr14	28084600	28085600	-0.018293311048364642
chr14	28084700	28085700	-0.7819959395509704
chr14	28084800	28085800	0.1819066896681972
chr14	28084900	28085900	-0.34742001849845044
chr14	28085000	28086000	-0.4938028769117782
chr14	28085100	28086100	-0.5319692731445421
chr14	28085200	28086200	-0.6210757478698797
chr14	28085300	28086300	-0.7915145208253559
chr14	28085400	28086400	-0.2009773988901113
chr14	28085500	28086500	0.15824504066589434
chr14	28085600	28086600	0.2140930421578248
chr14	28085700	28086700	0.853836253354355
chr14	28085800	28086800	1.360155387859706
chr14	28085900	28086900	1.5510775340407963
chr14	28086000	28087000	1.3500933161780813
chr14	28086100	28087100	1.7241974128259538
chr14	28086200	28087200	2.0602374926573805
chr14	28086300	28087300	2.062461938304192
chr14	28086400	28087400	1.561484027514441
chr14	28086500	28087500	1.5835700148309928
chr14	28086600	28087600	1.1969424743666903
chr14	28086700	28087700	1.341573986575077
chr14	28086800	28087800	1.2080326209810568
chr14	28086900	28087900	1.1995351898081847
chr14	28087000	28088000	1.168532626330419
chr14	28087100	28088100	0.7998218539637387
chr14	28087200	28088200	0.4293100424847408
chr14	28087300	28088300	0.8421582644901889
chr14	28087400	28088400	0.25811361268696903
chr14	28087500	28088500	0.3001634184295197
chr14	28087600	28088600	0.8347538116172585
chr14	28087700	28088700	0.5846287073024807
chr14	28087800	28088800	0.6672638861048151
chr14	28087900	28088900	0.4504903669457421
chr14	28088000	28089000	0.6983567295566419
chr14	28088100	28089100	0.6410478827644912
chr14	28088200	28089200	0.4233257398381599
chr14	28088300	28089300	0.2564434506212277
chr14	28088400	28089400	0.5540027096701912
chr14	28088500	28089500	0.3590554811717285
chr14	28088600	28089600	-0.08178060686515409
chr14	28088700	28089700	-0.14114735626028369
chr14	28088800	28089800	-0.9084467613044674
chr14	28088900	28089900	-1.014040232939097
chr14	28089000	28090000	-1.026921132733463
chr14	28089100	28090100	-0.8858490585375608
chr14	28089200	28090200	-0.9118289068640296
chr14	28089300	28090300	-1.7094134575426885
chr14	28089400	28090400	-1.0086566850745982
chr14	28089500	28090500	-0.8060707307946994
chr14	28089600	28090600	-1.021145000023705
chr14	28089700	28090700	-0.8511051264822609
chr14	28089800	28090800	-0.02586926865539697
chr14	28089900	28090900	0.32038149099735624
chr14	28090000	28091000	0.29401147360300384
chr14	28090100	28091100	0.3450569021705298
chr14	28090200	28091200	0.8828973858664865
chr14	28090300	28091300	1.3596520737539135
chr14	28090400	28091400	1.3425218731041832
chr14	28090500	28091500	1.374093886412734
chr14	28090600	28091600	1.5751608960845314
chr14	28090700	28091700	1.4866106753940715
chr14	28090800	28091800	0.9517081799965126
chr14	28090900	28091900	1.0032651692082035
chr14	28091000	28092000	1.2075308094940047
chr14	28091100	28092100	1.2877647252456077
chr14	28091200	28092200	0.6690595415754153
chr14	28091300	28092300	-0.2362517860712583
chr14	28091400	28092400	-1.2722693566890235
chr14	28091500	28092500	-1.485632396255293
chr14	28091600	28092600	-1.4875736127974946
chr14	28091700	28092700	-1.7109052460579466
chr14	28091800	28092800	-1.5734663348459843
chr14	28091900	28092900	-1.5109110481563994
chr14	28092000	28093000	-2.248418564060546
chr14	28092100	28093100	-2.6794285856917632
chr14	28092200	28093200	-2.1367480417503133
chr14	28092300	28093300	-1.2356181269250106
chr14	28092400	28093400	-0.2372532423546967
chr14	28092500	28093500	-0.018132794581145605
chr14	28092600	28093600	0.3066394575304313
chr14	28092700	28093700	0.2912815101359902
chr14	28092800	28093800	0.3101085844631553
chr14	28092900	28093900	-0.3268534899872699
chr14	28093000	28094000	0.6037926118314829
chr14	28093100	28094100	0.2716906350644242
chr14	28093200	28094200	0.15441758741095554
chr14	28093300	28094300	-0.05878424206942201
chr14	28093400	28094400	-0.5997705023825791
chr14	28093500	28094500	-0.9576620583578284
chr14	28093600	28094600	-1.697963102428166
chr14	28093700	28094700	-2.803956981396356
chr14	28093800	28094800	-3.16683817949794
chr14	28093900	28094900	-3.0359082663432204
chr14	28094000	28095000	-3.731817115687808
chr14	28094100	28095100	-3.650258676288972
chr14	28094200	28095200	-4.653415909419425
chr14	28094300	28095300	-4.969571542487173
chr14	28094400	28095400	-4.643961325500221
chr14	28094500	28095500	-4.875293267778868
chr14	28094600	28095600	-4.091274597939574
chr14	28094700	28095700	-3.141292794738447
chr14	28094800	28095800	-2.8129305264034747
chr14	28094900	28095900	-2.384892518201732
chr14	28095000	28096000	-2.3866712760896025
chr14	28095100	28096100	-2.6724760633788223
chr14	28095200	28096200	-2.015123735298964
chr14	28095300	28096300	-1.8105064640129136
chr14	28095400	28096400	-1.2939407830751384
chr14	28095500	28096500	-1.8018148032435344
chr14	28095600	28096600	-2.429291173744601
chr14	28095700	28096700	-2.6593198426160143
chr14	28095800	28096800	-3.5894550695012315
chr14	28095900	28096900	-3.9017902566469536
chr14	28096000	28097000	-4.0630924450098895
chr14	28096100	28097100	-4.024787417447215
chr14	28096200	28097200	-4.420680655806354
chr14	28096300	28097300	-4.410741168891435
chr14	28096400	28097400	-4.262859618009308
chr14	28096500	28097500	-3.262665800443772
chr14	28096600	28097600	-3.123675445623272
chr14	28096700	28097700	-3.1978610498069373
chr14	28096800	28097800	-1.9587393248419815
chr14	28096900	28097900	-1.9111687085222964
chr14	28097000	28098000	-0.8568655993315442
chr14	28097100	28098100	-0.0189465807757938
chr14	28097200	28098200	0.4605378167284222
chr14	28097300	28098300	1.31212885196275
chr14	28097400	28098400	1.0606237260686573
chr14	28097500	28098500	0.9335818222365184
chr14	28097600	28098600	1.035100427596977
chr14	28097700	28098700	1.2688170616331484
chr14	28097800	28098800	0.3662735260840416
chr14	28097900	28098900	0.4886479153705819
chr14	28098000	28099000	-0.5713734064949872
chr14	28098100	28099100	-1.3695609143205991
chr14	28098200	28099200	-1.5540311348852849
chr14	28098300	28099300	-2.1912599491611924
chr14	28098400	28099400	-3.0302214095758715
chr14	28098500	28099500	-3.008440662623497
chr14	28098600	28099600	-2.6150141294196803
chr14	28098700	28099700	-2.5908865813187183
chr14	28098800	28099800	-2.4491720090232696
chr14	28098900	28099900	-1.8239124929246204
chr14	28099000	28100000	-1.0585528104783823
chr14	28099100	28100100	-0.5257031554007259
chr14	28099200	28100200	-0.08706200325044784
chr14	28099300	28100300	-0.3141029626953825
chr14	28099400	28100400	-0.3341057849343898
chr14	28099500	28100500	-0.12804726025757435
chr14	28099600	28100600	-0.2415018961854974
chr14	28099700	28100700	-0.008982513986184654
chr14	28099800	28100800	-0.20133088114840025
chr14	28099900	28100900	-0.6992360533950184
chr14	28100000	28101000	-0.877345259712706
chr14	28100100	28101100	-0.9004959751396189
chr14	28100200	28101200	-1.1257060306128426
chr14	28100300	28101300	-1.1624269781398944
chr14	28100400	28101400	-0.6587439736596298
chr14	28100500	28101500	-1.3974289135777875
chr14	28100600	28101600	-1.6384704891366677
chr14	28100700	28101700	-0.9159583617318996
chr14	28100800	28101800	-0.4208198012598978
chr14	28100900	28101900	-0.30959043924711976
chr14	28101000	28102000	-0.3091619341962534
chr14	28101100	28102100	-0.2786638196247824
chr14	28101200	28102200	0.06536518318419181
chr14	28101300	28102300	0.1229363307241484
chr14	28101400	28102400	-0.14759086533686094
chr14	28101500	28102500	0.4131538466688328
chr14	28101600	28102600	0.4629696861992046
chr14	28101700	28102700	0.052620971724909205
chr14	28101800	28102800	-0.01843937308750672
chr14	28101900	28102900	-0.3179006907085437
chr14	28102000	28103000	-0.5829663357683809
chr14	28102100	28103100	-0.4513380611415002
chr14	28102200	28103200	-0.4347960529715606
chr14	28102300	28103300	0.02970898494599455
chr14	28102400	28103400	0.37191921260103095
chr14	28102500	28103500	0.6646681891969228
chr14	28102600	28103600	0.953965713174052
chr14	28102700	28103700	0.6673346566642371
chr14	28102800	28103800	0.7141894244675399
chr14	28102900	28103900	0.6546733385110196
chr14	28103000	28104000	1.3455983612497648
chr14	28103100	28104100	1.8572465110527352
chr14	28103200	28104200	1.4580245377828005
chr14	28103300	28104300	1.2176856980658743
chr14	28103400	28104400	1.2354861585880033
chr14	28103500	28104500	0.9259332839201108
chr14	28103600	28104600	0.7338562213498993
chr14	28103700	28104700	1.4143826694485715
chr14	28103800	28104800	1.6647967685500804
chr14	28103900	28104900	1.7327263901391443
chr14	28104000	28105000	1.2148049462199897
chr14	28104100	28105100	0.3692688862655906
chr14	28104200	28105200	0.6602458950475898
chr14	28104300	28105300	1.223167295603084
chr14	28104400	28105400	1.1780309712550958
chr14	28104500	28105500	1.0930415479847484
chr14	28104600	28105600	1.0876267203180296
chr14	28104700	28105700	0.7148571924504872
chr14	28104800	28105800	0.28884409393120275
chr14	28104900	28105900	0.8086520433409006
chr14	28105000	28106000	1.1463903502607977
chr14	28105100	28106100	1.6152922172382056
chr14	28105200	28106200	1.3216174328175678
chr14	28105300	28106300	0.7201784139346709
chr14	28105400	28106400	1.1934787552095985
chr14	28105500	28106500	1.150627207335062
chr14	28105600	28106600	1.2388119688603014
chr14	28105700	28106700	0.9473302375219124
chr14	28105800	28106800	1.4036030988652577
chr14	28105900	28106900	1.1350303567839148
chr14	28106000	28107000	0.81769646097729
chr14	28106100	28107100	0.3720232419635236
chr14	28106200	28107200	0.37794531271601184
chr14	28107200	28108200	-0.6199368223626652
chr14	28107300	28108300	-0.068310549308117
chr14	28107400	28108400	0.1822664443475545
chr14	28108500	28109500	0.9760682345854298
chr14	28108600	28109600	0.8017130983196883
chr14	28108700	28109700	0.5611129513940526
chr14	28108800	28109800	0.9886358853432846
chr14	28108900	28109900	0.6545963142245811
chr14	28109000	28110000	1.1511863508119209
chr14	28109100	28110100	1.2986593194612557
chr14	28109200	28110200	1.0986603450455186
chr14	28109300	28110300	1.099353184402616
chr14	28109400	28110400	1.7744743784123858
chr14	28109500	28110500	1.3315153814560474
chr14	28109600	28110600	1.4788023061170068
chr14	28109700	28110700	1.360898626865952
chr14	28109800	28110800	0.7705162258518342
chr14	28109900	28110900	1.1265327797141735
chr14	28110000	28111000	1.5796661025635863
chr14	28110100	28111100	1.4426430607032683
chr14	28110200	28111200	1.076689347178698
chr14	28110300	28111300	1.2516978176182654
chr14	28110400	28111400	0.8447241768595175
chr14	28110500	28111500	0.6340709846513488
chr14	28110600	28111600	0.9182335994685618
chr14	28110700	28111700	0.9051029052783612
chr14	28111800	28112800	0.8082522783345011
chr14	28111900	28112900	1.0298891715891811
chr14	28112000	28113000	0.03360206637331097
chr14	28112100	28113100	-0.6559137742111576
chr14	28112200	28113200	-0.37088294022125656
chr14	28112300	28113300	-0.3683521391173029
chr14	28112400	28113400	0.24261532496589786
chr14	28112500	28113500	0.6464428666659802
chr14	28112600	28113600	0.4696891808957745
chr14	28112700	28113700	1.8403036963888992
chr14	28112800	28113800	1.6393875153145028
chr14	28112900	28113900	1.2850247994429047
chr14	28113000	28114000	1.6372513554630386
chr14	28113100	28114100	2.0841955904624383
chr14	28113200	28114200	1.4375515343175649
chr14	28113300	28114300	1.7513264799501431
chr14	28113400	28114400	1.3031168340556
chr14	28113500	28114500	0.37989368096693055
chr14	28113600	28114600	-0.27487521507350177
chr14	28113700	28114700	-0.9300499969506024
chr14	28113800	28114800	-1.2399079270360045
chr14	28113900	28114900	-1.2518537342422682
chr14	28114000	28115000	-1.5698746463514293
chr14	28114100	28115100	-1.681698953135648
chr14	28114200	28115200	-1.3784426504009957
chr14	28114300	28115300	-1.6298987940729297
chr14	28114400	28115400	-1.5596647454728216
chr14	28114500	28115500	-1.1270870088288558
chr14	28114600	28115600	-0.5232592039255034
chr14	28114700	28115700	-0.9044087172089704
chr14	28114800	28115800	-0.6862598042898986
chr14	28114900	28115900	0.028700695876102106
chr14	28115000	28116000	0.3180000295844912
chr14	28115100	28116100	-0.05317798777158745
chr14	28115200	28116200	-0.9374118939667321
chr14	28115300	28116300	-1.106807082746281
chr14	28115400	28116400	-1.359364441817676
chr14	28115500	28116500	-1.5316914049472894
chr14	28115600	28116600	-1.4140443259373583
chr14	28115700	28116700	-1.442465331010582
chr14	28115800	28116800	-1.3959603940419745
chr14	28115900	28116900	-1.6955211896205549
chr14	28116000	28117000	-1.917978219532543
chr14	28116100	28117100	-2.030064077363725
chr14	28116200	28117200	-0.9508343501898212
chr14	28116300	28117300	-1.173282853731689
chr14	28116400	28117400	-0.7367391284645387
chr14	28116500	28117500	-0.267186066314053
chr14	28116600	28117600	-0.32606365493485817
chr14	28116700	28117700	0.035940823594621814
chr14	28116800	28117800	-0.25030522256537346
chr14	28116900	28117900	0.25441229005305066
chr14	28117000	28118000	0.8393176547920107
chr14	28117300	28118300	0.3347431515067033
chr14	28117400	28118400	-0.24765166751537565
chr14	28118100	28119100	-1.2101008840672085
chr14	28118200	28119200	-1.6425317595337
chr14	28118300	28119300	-1.4310364481278246
chr14	28118400	28119400	-1.1826906242481063
chr14	28118500	28119500	-1.4886635143392843
chr14	28118600	28119600	-1.963282865479588
chr14	28118700	28119700	-2.297531010074397
chr14	28118800	28119800	-2.5029361694724894
chr14	28118900	28119900	-1.7918494981519706
chr14	28119000	28120000	-1.3255611455547687
chr14	28119100	28120100	-0.9177266494973632
chr14	28120200	28121200	-0.3970972202665965
chr14	28120300	28121300	0.2593495840145304
chr14	28120400	28121400	-0.0677658674528833
chr14	28120500	28121500	-0.3805823510896561
chr14	28120600	28121600	-0.26548119680667936
chr14	28120700	28121700	-0.01055531820069145
chr14	28120800	28121800	0.04504813368581046
chr14	28120900	28121900	-0.12807903110658686
chr14	28121000	28122000	0.011934179103420837
chr14	28121100	28122100	0.3918472989576608
chr14	28121200	28122200	0.4781883179817471
chr14	28121300	28122300	-0.6182458045274001
chr14	28121400	28122400	-0.8771670114965271
chr14	28121500	28122500	-0.7746218367054784
chr14	28121600	28122600	-0.8352133500972789
chr14	28121700	28122700	-0.5366912199748411
chr14	28121800	28122800	0.1972014082890013
chr14	28121900	28122900	0.2998693024720851
chr14	28122000	28123000	0.5331795496937373
chr14	28122100	28123100	0.3175095065614937
chr14	28122200	28123200	0.7505936879574486
chr14	28122300	28123300	1.6041336827931718
chr14	28122400	28123400	1.7707822464441527
chr14	28122500	28123500	1.8353726096018577
chr14	28122600	28123600	1.7580162085358324
chr14	28122700	28123700	2.115727725347575
chr14	28122800	28123800	1.5937654885295574
chr14	28124700	28125700	-1.3090405790572213
chr14	28124800	28125800	-1.3151362937757285
chr14	28124900	28125900	-1.9739611397520125
chr14	28125000	28126000	-2.4028368301224496
chr14	28125100	28126100	-2.357704573242573
chr14	28125200	28126200	-1.6679048801360314
chr14	28125300	28126300	-1.5320083470748302
chr14	28125400	28126400	-1.6050623063800489
chr14	28125500	28126500	-1.5062156663193529
chr14	28125600	28126600	-2.0991531242860715
chr14	28125700	28126700	-1.969939498413932
chr14	28125800	28126800	-2.4308458886183097
chr14	28125900	28126900	-2.1210868303109742
chr14	28126000	28127000	-1.973222155527668
chr14	28126100	28127100	-2.123195860057152
chr14	28126200	28127200	-2.8150439299089265
chr14	28126300	28127300	-2.8754136542503868
chr14	28126400	28127400	-2.2545799973663567
chr14	28126500	28127500	-1.9261313605564456
chr14	28126600	28127600	-1.0582593047562907
chr14	28126700	28127700	-0.7674738113264598
chr14	28128000	28129000	-0.7428428663267576
chr14	28128100	28129100	-1.3120634035341496
chr14	28128200	28129200	-0.5369895269781657
chr14	28128300	28129300	-0.5871159014346025
chr14	28128400	28129400	-0.3708347544088154
chr14	28128500	28129500	-0.9626800396317484
chr14	28128600	28129600	-1.0751546972604886
chr14	28128700	28129700	-0.11246143507384933
chr14	28128800	28129800	-0.3027685546913005
chr14	28128900	28129900	-0.3230948997475575
chr14	28129000	28130000	-0.751836555019655
chr14	28129100	28130100	0.25582088626456484
chr14	28129200	28130200	-0.03193548068631697
chr14	28129300	28130300	-0.1729950813801254
chr14	28129400	28130400	-0.35458874645113336
chr14	28129500	28130500	0.12029776503353015
chr14	28129600	28130600	-0.04262076639832029
chr14	28129700	28130700	-0.1938014951833306
chr14	28129800	28130800	0.13051287079464158
chr14	28129900	28130900	0.02352228076249734
chr14	28130000	28131000	0.013166992023437806
chr14	28130100	28131100	-0.7616821214919399
chr14	28130200	28131200	-0.6558843261956124
chr14	28130300	28131300	-0.6554780755002868
chr14	28130400	28131400	-1.2088310270291949
chr14	28130500	28131500	-1.2123683701181007
chr14	28130600	28131600	-1.2686694894854422
chr14	28130700	28131700	-1.6716334117392986
chr14	28130800	28131800	-2.0418452718470013
chr14	28130900	28131900	-1.8447534459504729
chr14	28131000	28132000	-1.4920356890967366
chr14	28131100	28132100	-0.8274964308189795
chr14	28131200	28132200	-1.5739348264891522
chr14	28131300	28132300	-1.5862132191115657
chr14	28131400	28132400	-1.2961928068018636
chr14	28131500	28132500	-0.8322909702084035
chr14	28131600	28132600	-0.5340305367997571
chr14	28131700	28132700	-0.08651200821076363
chr14	28132800	28133800	-2.807876187784893
chr14	28132900	28133900	-2.941464878462183
chr14	28133000	28134000	-3.17996407251989
chr14	28133100	28134100	-2.851067566325725
chr14	28133200	28134200	-3.4072221041005317
chr14	28133300	28134300	-2.6782707308074434
chr14	28133400	28134400	-2.5321589126733843
chr14	28133500	28134500	-2.183174139740391
chr14	28133600	28134600	-1.4339238126103724
chr14	28133700	28134700	-0.8909141099616953
chr14	28133800	28134800	0.0018129021943455515
chr14	28133900	28134900	0.02397872317632115
chr14	28134000	28135000	0.20285911391429332
chr14	28134100	28135100	0.5615190819995349
chr14	28134200	28135200	0.4270972185462368
chr14	28134300	28135300	0.039386437780425394
chr14	28134400	28135400	0.5810866781340673
chr14	28134500	28135500	0.18061084277408251
chr14	28134600	28135600	-0.0017168450619226608
chr14	28134700	28135700	0.16477044824128834
chr14	28134800	28135800	-0.3450928360005663
chr14	28134900	28135900	-0.06629166034015169
chr14	28135000	28136000	0.38287868899798194
chr14	28135100	28136100	-0.2261983669218972
chr14	28135200	28136200	0.01579014001164112
chr14	28135300	28136300	0.17154115094754666
chr14	28135400	28136400	-0.3333061173700812
chr14	28135500	28136500	0.3283388751333909
chr14	28135600	28136600	-0.14208231480603542
chr14	28135700	28136700	-0.2372116744831175
chr14	28135800	28136800	0.16350457398895227
chr14	28135900	28136900	-0.4436214017892045
chr14	28136000	28137000	-0.5102902063346738
chr14	28136100	28137100	-0.11193258407668227
chr14	28136200	28137200	-0.1122827196881856
chr14	28136300	28137300	0.301567189685484
chr14	28136400	28137400	0.0720829782042715
chr14	28136500	28137500	-0.6030692034322508
chr14	28136600	28137600	-0.2729709744665524
chr14	28136700	28137700	0.61385774200737
chr14	28136800	28137800	0.044937625731799234
chr14	28136900	28137900	0.3630946719144539
chr14	28137000	28138000	-0.22063282727701514
chr14	28137100	28138100	-0.4803882882092869
chr14	28137200	28138200	-0.7159540315989966
chr14	28137300	28138300	-0.7860197480079121
chr14	28137400	28138400	-0.7231828693429063
chr14	28137500	28138500	-1.0313743155431596
chr14	28137600	28138600	-1.0476132892413794
chr14	28137700	28138700	-1.6440003457393326
chr14	28137800	28138800	-1.544494206402916
chr14	28137900	28138900	-1.6353339980365071
chr14	28138000	28139000	-1.5018651442365247
chr14	28138100	28139100	-1.2410414651137245
chr14	28138200	28139200	-0.9679190300489878
chr14	28138300	28139300	-1.3664832045275692
chr14	28138400	28139400	-0.6352504251795131
chr14	28138500	28139500	-0.27507293340893296
chr14	28138600	28139600	0.30227515797203475
chr14	28138700	28139700	0.4053102465955948
chr14	28138800	28139800	0.7885595000045839
chr14	28138900	28139900	0.9684686618066508
chr14	28139000	28140000	1.446405618930544
chr14	28139100	28140100	0.5304034872621878
chr14	28139200	28140200	-0.1111813136809541
chr14	28139300	28140300	-0.14411855248223104
chr14	28139400	28140400	-0.7290555498637965
chr14	28139500	28140500	-0.8984374962994797
chr14	28139600	28140600	-0.8857668331495867
chr14	28140700	28141700	-1.4544095773406025
chr14	28140800	28141800	-2.052211271798421
chr14	28140900	28141900	-2.142330570354941
chr14	28141000	28142000	-1.2969732400047576
chr14	28141100	28142100	-0.4940489747250536
chr14	28141200	28142200	-0.4092743493354796
chr14	28141300	28142300	0.279484018680061
chr14	28141400	28142400	-0.28427836199006185
chr14	28141500	28142500	0.2397698862747067
chr14	28141600	28142600	0.6291499911845917
chr14	28141700	28142700	1.2155192938494028
chr14	28141800	28142800	1.7182713274260824
chr14	28141900	28142900	2.304624242402269
chr14	28142000	28143000	2.0118122512962238
chr14	28142100	28143100	1.6152936587248905
chr14	28142200	28143200	1.4341972850897644
chr14	28142300	28143300	1.675513289559655
chr14	28142400	28143400	2.166997010259033
chr14	28142500	28143500	1.9070467964001545
chr14	28142600	28143600	1.800735890887814
chr14	28142700	28143700	0.9963647134919884
chr14	28142800	28143800	1.5215596296909708
chr14	28142900	28143900	1.2130721315440167
chr14	28143000	28144000	0.43194121605808816
chr14	28143100	28144100	0.4728543267929154
chr14	28144200	28145200	-0.3401621383021966
chr14	28144300	28145300	0.22407396462615545
chr14	28144400	28145400	0.8320065356962213
chr14	28144500	28145500	0.3739606423047362
chr14	28144600	28145600	0.2375721047256971
chr14	28144700	28145700	0.1528632940899798
chr14	28144800	28145800	-0.07445915647554671
chr14	28144900	28145900	-0.4873149892085072
chr14	28145000	28146000	-1.0650222844500161
chr14	28145100	28146100	-1.1321457779717041
chr14	28145200	28146200	-1.72581775188617
chr14	28145300	28146300	-2.4431670895729667
chr14	28145400	28146400	-3.0263009167345967
chr14	28145500	28146500	-2.0654154985015625
chr14	28145600	28146600	-2.0177232581763485
chr14	28145700	28146700	-2.0095155425486166
chr14	28145800	28146800	-1.6854559314378554
chr14	28145900	28146900	-1.3222311555483532
chr14	28146000	28147000	-1.29479118718093
chr14	28146100	28147100	-0.44083602007879097
chr14	28146200	28147200	0.226250544168784
chr14	28146300	28147300	0.043761075908929664
chr14	28146400	28147400	-0.18732659543780195
chr14	28146500	28147500	-1.219563526363654
chr14	28146600	28147600	-1.5924664263162702
chr14	28146700	28147700	-2.035199250715436
chr14	28146800	28147800	-2.175864375651269
chr14	28146900	28147900	-2.856130258819959
chr14	28147000	28148000	-3.2885857226634236
chr14	28147100	28148100	-4.100457730527697
chr14	28147200	28148200	-4.976891311134503
chr14	28147300	28148300	-5.042110300310774
chr14	28147400	28148400	-5.39103784747139
chr14	28147500	28148500	-6.084615904536181
chr14	28147600	28148600	-6.623197665215279
chr14	28147700	28148700	-6.522284872710812
chr14	28147800	28148800	-7.482154789267874
chr14	28147900	28148900	-7.008913301734451
chr14	28148000	28149000	-6.665505378237687
chr14	28148100	28149100	-6.0857509500012075
chr14	28148200	28149200	-5.6177552024444175
chr14	28148300	28149300	-5.380051258108939
chr14	28148400	28149400	-5.052407470530521
chr14	28148500	28149500	-4.2565522692173
chr14	28148600	28149600	-3.352545861711337
chr14	28148700	28149700	-3.402731119959733
chr14	28149400	28150400	-1.8163155946409872
chr14	28149500	28150500	-1.7369093417442707
chr14	28149600	28150600	-1.7351024688782577
chr14	28149700	28150700	-1.2184376703154074
chr14	28149800	28150800	-0.9148206085662826
chr14	28149900	28150900	-0.7403257778318141
chr14	28150000	28151000	-1.0809305981329538
chr14	28150100	28151100	-1.4581208645439527
chr14	28150200	28151200	-1.9560420950282489
chr14	28150300	28151300	-2.2514945816647907
chr14	28150400	28151400	-2.4390737609881508
chr14	28150500	28151500	-2.648795549824001
chr14	28150600	28151600	-2.1038716408879847
chr14	28150700	28151700	-1.2429353305642117
chr14	28150800	28151800	-1.5616521039488211
chr14	28150900	28151900	-0.7218603003638671
chr14	28151000	28152000	-0.5235421660178498
chr14	28151100	28152100	0.2320778643223773
chr14	28151200	28152200	0.7101994209050907
chr14	28151300	28152300	0.37415369958355776
chr14	28151400	28152400	-0.06291647751933523
chr14	28151500	28152500	-0.0599661875187884
chr14	28151600	28152600	-1.1506500637307528
chr14	28151700	28152700	-2.2122977625611595
chr14	28151800	28152800	-1.3914683870526632
chr14	28151900	28152900	-1.2814088447233072
chr14	28152000	28153000	-2.1393878603436245
chr14	28152100	28153100	-2.146282006203847
chr14	28152200	28153200	-1.9382746517164569
chr14	28152300	28153300	-1.2839701584517218
chr14	28152400	28153400	-0.6111613862351044
chr14	28152500	28153500	-0.8476178856751995
chr14	28152600	28153600	-0.4809336307796624
chr14	28152700	28153700	-0.6603283272194692
chr14	28152800	28153800	-1.2333651631005385
chr14	28152900	28153900	-1.591208309706499
chr14	28153000	28154000	-1.6373176064971977
chr14	28153100	28154100	-2.0824038797368307
chr14	28153200	28154200	-2.3804646605153645
chr14	28153300	28154300	-2.459100899904597
chr14	28153400	28154400	-3.506027125668058
chr14	28153500	28154500	-3.284054139655404
chr14	28153600	28154600	-2.972544145497687
chr14	28153700	28154700	-2.4374008806240686
chr14	28153800	28154800	-2.5082880908216616
chr14	28153900	28154900	-2.3770687012525853
chr14	28154000	28155000	-1.135558632047493
chr14	28154100	28155100	-0.9030385698227597
chr14	28154200	28155200	-0.4930758574011807
chr14	28154300	28155300	-0.3817506420152128
chr14	28154400	28155400	0.9624062936477992
chr14	28154500	28155500	0.7024275262489118
chr14	28154600	28155600	0.4862096591315971
chr14	28154700	28155700	0.5082475037908757
chr14	28154800	28155800	0.40274401189396064
chr14	28154900	28155900	0.19824371183508047
chr14	28155000	28156000	-0.24833097314937838
chr14	28155100	28156100	-0.6417298210731129
chr14	28155200	28156200	-0.5646048779069899
chr14	28155300	28156300	-0.7262151913346051
chr14	28155400	28156400	-1.3321661507696436
chr14	28155500	28156500	-1.4164437051154448
chr14	28155600	28156600	-1.6404591105610793
chr14	28155700	28156700	-1.7468928884771495
chr14	28155800	28156800	-1.7242966345867827
chr14	28155900	28156900	-2.0454946858996856
chr14	28156000	28157000	-2.2922716225284767
chr14	28156100	28157100	-1.9355475499099648
chr14	28156200	28157200	-2.104365634953758
chr14	28156300	28157300	-2.5484242135082242
chr14	28156400	28157400	-2.154468455449853
chr14	28156500	28157500	-0.6230466122420589
chr14	28156600	28157600	-0.8454540216139004
chr14	28156700	28157700	-0.4193794636134389
chr14	28156800	28157800	-0.366721854464841
chr14	28156900	28157900	0.4178016754690552
chr14	28157000	28158000	0.5123951826964669
chr14	28157100	28158100	0.4558277686770821
chr14	28157200	28158200	0.4585213396778402
chr14	28157300	28158300	0.5547752479209596
chr14	28157400	28158400	0.6400470262037182
chr14	28157500	28158500	0.4197439336052549
chr14	28157600	28158600	1.5253108681504663
chr14	28157700	28158700	1.7351077645769468
chr14	28157800	28158800	2.5920295199280283
chr14	28157900	28158900	2.8217058594045974
chr14	28158000	28159000	2.6299711541559034
chr14	28158100	28159100	2.2130390198480376
chr14	28158200	28159200	2.123134672243796
chr14	28158300	28159300	2.4606805695794867
chr14	28158400	28159400	2.195931729140124
chr14	28158500	28159500	1.275592379578856
chr14	28158600	28159600	0.3272516899524669
chr14	28158700	28159700	-0.3661294416681118
chr14	28158800	28159800	-1.4132360373447477
chr14	28158900	28159900	-2.7702883651461656
chr14	28159000	28160000	-2.2160759190125896
chr14	28159100	28160100	-1.8514674307790444
chr14	28159200	28160200	-2.1782933873851427
chr14	28159300	28160300	-1.7530620720233998
chr14	28159400	28160400	-1.6943059559276967
chr14	28159500	28160500	-1.488297000314148
chr14	28159600	28160600	-1.2127289467576507
chr14	28159700	28160700	-0.8454122167115863
chr14	28159800	28160800	-0.9594419412791744
chr14	28159900	28160900	-0.6732409878724256
chr14	28160000	28161000	-0.7447015838314266
chr14	28160100	28161100	-1.1492167249561356
chr14	28160200	28161200	-0.9199094562034814
chr14	28160300	28161300	-0.9842524046261112
chr14	28160400	28161400	-0.7636237507556312
chr14	28160500	28161500	-0.8605269272419469
chr14	28160600	28161600	-1.3828697455816636
chr14	28160700	28161700	-1.0671525935226625
chr14	28160800	28161800	-0.9227102178554732
chr14	28160900	28161900	-0.5437303724483691
chr14	28161000	28162000	-0.3482830329391789
chr14	28161100	28162100	0.3900482546616197
chr14	28162200	28163200	0.9259640832863084
chr14	28162300	28163300	0.48027609823484
chr14	28162400	28163400	0.2313268532904746
chr14	28162500	28163500	0.0969998183370426
chr14	28162600	28163600	0.4214455996085646
chr14	28162700	28163700	0.32546373186194444
chr14	28162800	28163800	-0.010143341292608065
chr14	28162900	28163900	-0.30874800494800386
chr14	28163000	28164000	-1.0353013368583186
chr14	28163100	28164100	-0.249088913067565
chr14	28163200	28164200	0.16537249009176785
chr14	28163300	28164300	0.4160715363118864
chr14	28163400	28164400	1.1686471531426728
chr14	28163500	28164500	0.6186330373762757
chr14	28163600	28164600	0.4041680544370221
chr14	28163700	28164700	0.548930766361813
chr14	28163800	28164800	1.156102135203762
chr14	28163900	28164900	0.7581186785425674
chr14	28164000	28165000	1.877044921984126
chr14	28164100	28165100	1.4362323559190204
chr14	28164200	28165200	1.352182026752387
chr14	28164300	28165300	0.9485506234931808
chr14	28164400	28165400	0.8379240127643989
chr14	28164500	28165500	1.1623260252662535
chr14	28164600	28165600	1.4204496198967314
chr14	28164700	28165700	1.9876277717949051
chr14	28164800	28165800	1.3555821709513185
chr14	28164900	28165900	1.0749132292588033
chr14	28165000	28166000	0.4606952048032571
chr14	28165100	28166100	-0.08009995578273392
chr14	28165200	28166200	-0.6229816266722897
chr14	28165300	28166300	-0.5951457888265361
chr14	28165400	28166400	-0.5986248921140604
chr14	28165500	28166500	-1.2402965053148929
chr14	28165600	28166600	-1.6738616790709946
chr14	28165700	28166700	-2.4753787604049693
chr14	28165800	28166800	-2.6450200318229
chr14	28165900	28166900	-2.5078774038032106
chr14	28166000	28167000	-2.1058714453196496
chr14	28166100	28167100	-1.988399044773813
chr14	28166200	28167200	-2.189013371758736
chr14	28166300	28167300	-2.1318413571507087
chr14	28166400	28167400	-2.9320653500208484
chr14	28166500	28167500	-1.9577908223570688
chr14	28166600	28167600	-1.8421103093349047
chr14	28166700	28167700	-1.4450954909351714
chr14	28166800	28167800	-1.3544577638070523
chr14	28166900	28167900	-1.2682661899389014
chr14	28167000	28168000	-1.1406327550218864
chr14	28167100	28168100	-0.8172174250129959
chr14	28167200	28168200	-0.12454681432340292
chr14	28167300	28168300	0.053619823049344616
chr14	28167400	28168400	0.4974979932612042
chr14	28167500	28168500	0.6064305232483492
chr14	28167600	28168600	0.7197831615779525
chr14	28167700	28168700	0.5550397328104272
chr14	28167800	28168800	0.8046300104695873
chr14	28167900	28168900	0.4476252968204116
chr14	28168000	28169000	0.09295036989354424
chr14	28168100	28169100	0.3866448587171053
chr14	28168200	28169200	-0.3011335865162896
chr14	28168300	28169300	-0.5972997440143356
chr14	28168400	28169400	-0.542060564858648
chr14	28168500	28169500	-0.9926104540076292
chr14	28168600	28169600	-1.1433114324134142
chr14	28168700	28169700	-1.2224189722287675
chr14	28168800	28169800	-1.449145949386316
chr14	28168900	28169900	-1.4184029027342515
chr14	28169000	28170000	-2.3111907075481595
chr14	28169100	28170100	-2.969648523769889
chr14	28169200	28170200	-3.390543123750431
chr14	28169300	28170300	-4.393171945458769
chr14	28169400	28170400	-4.839459449712974
chr14	28169500	28170500	-4.791759039466632
chr14	28169600	28170600	-4.787653902539782
chr14	28169700	28170700	-4.5450045546989095
chr14	28169800	28170800	-5.2901768968620875
chr14	28169900	28170900	-5.106538721217901
chr14	28170000	28171000	-3.8481805145796764
chr14	28171200	28172200	-4.1127296770207815
chr14	28171300	28172300	-4.2477271189353365
chr14	28171400	28172400	-3.759371476383288
chr14	28171500	28172500	-3.986538143916116
chr14	28171600	28172600	-3.767994302809576
chr14	28171700	28172700	-4.207136338551041
chr14	28171800	28172800	-4.669585963037818
chr14	28171900	28172900	-5.326497208642755
chr14	28172000	28173000	-6.119524410121349
chr14	28172100	28173100	-6.885926936121782
chr14	28172200	28173200	-7.5301897154595805
chr14	28172300	28173300	-6.846640818289961
chr14	28172400	28173400	-6.4064178801552485
chr14	28172500	28173500	-6.1810490451776205
chr14	28172600	28173600	-6.687196730381521
chr14	28172700	28173700	-6.193431316696134
chr14	28172800	28173800	-5.052624585042302
chr14	28172900	28173900	-4.179339172412216
chr14	28173000	28174000	-3.1620681702599005
chr14	28173100	28174100	-3.052144325588652
chr14	28173200	28174200	-2.302155975589017
chr14	28173300	28174300	-2.1551738830326697
chr14	28173400	28174400	-1.7219879809621241
chr14	28173500	28174500	-2.0149152779622352
chr14	28173600	28174600	-1.967664197435996
chr14	28173700	28174700	-2.6910208835664826
chr14	28173800	28174800	-3.460782930983384
chr14	28173900	28174900	-3.4658385858653498
chr14	28174000	28175000	-3.750937656830011
chr14	28174100	28175100	-3.0785864980613176
chr14	28174200	28175200	-3.4185544301579784
chr14	28174300	28175300	-3.685756023045268
chr14	28174400	28175400	-4.2822115091851565
chr14	28174500	28175500	-3.8240062848243523
chr14	28174600	28175600	-2.9182045032892066
chr14	28174700	28175700	-1.8012665458732688
chr14	28174800	28175800	-1.5993446729619083
chr14	28174900	28175900	-2.6138865044505595
chr14	28175000	28176000	-3.505347372896435
chr14	28175100	28176100	-3.6586764306418975
chr14	28175200	28176200	-3.901559269575498
chr14	28175300	28176300	-4.1574613665283975
chr14	28175400	28176400	-4.1991043281840446
chr14	28175500	28176500	-4.328669183867989
chr14	28175600	28176600	-4.025476657071788
chr14	28175700	28176700	-3.626146171348655
chr14	28175800	28176800	-3.267041576778985
chr14	28175900	28176900	-3.3594992463781246
chr14	28176000	28177000	-2.5360397738325786
chr14	28176100	28177100	-2.480910127858116
chr14	28176200	28177200	-1.989334821701093
chr14	28176300	28177300	-2.357591772132853
chr14	28176400	28177400	-2.264317620228064
chr14	28176500	28177500	-1.9360474547768889
chr14	28176600	28177600	-2.538932455709441
chr14	28176700	28177700	-2.7158095509491327
chr14	28176800	28177800	-3.2259514168980914
chr14	28176900	28177900	-2.355684901727652
chr14	28177000	28178000	-3.0428512532420875
chr14	28177100	28178100	-2.8261637214516817
chr14	28177200	28178200	-3.0738683806050977
chr14	28177300	28178300	-2.3467251233523188
chr14	28177400	28178400	-2.2859504786918228
chr14	28179800	28180800	-4.038247410628749
chr14	28179900	28180900	-4.649775760607504
chr14	28180000	28181000	-5.705780457121146
chr14	28180100	28181100	-5.423871461536398
chr14	28180200	28181200	-4.525386054457344
chr14	28180300	28181300	-4.919776922320917
chr14	28180400	28181400	-5.752198349498675
chr14	28180500	28181500	-5.529663358859314
chr14	28180600	28181600	-5.2154919319654836
chr14	28180700	28181700	-5.016215101719257
chr14	28180800	28181800	-5.244889839965054
chr14	28180900	28181900	-4.8411219326500685
chr14	28181000	28182000	-4.9566883725060356
chr14	28181100	28182100	-5.267413338639557
chr14	28181200	28182200	-6.022960193619263
chr14	28181300	28182300	-5.492262071352976
chr14	28181400	28182400	-4.830085273723238
chr14	28181500	28182500	-4.3730488069414815
chr14	28181600	28182600	-4.656623673115943
chr14	28181700	28182700	-4.380369890063301
chr14	28181800	28182800	-3.9480817927796377
chr14	28181900	28182900	-3.7010936242839954
chr14	28182000	28183000	-2.3880039778578106
chr14	28182100	28183100	-2.018117810861744
chr14	28182200	28183200	-1.737801234359077
chr14	28182300	28183300	-2.826578090019736
chr14	28182400	28183400	-2.875341693122028
chr14	28182500	28183500	-3.3540442252602487
chr14	28182600	28183600	-3.693163416325823
chr14	28182700	28183700	-3.4275232088585503
chr14	28182800	28183800	-3.8528261127542316
chr14	28182900	28183900	-4.2902476994050245
chr14	28183000	28184000	-4.996809533417497
chr14	28183100	28184100	-4.732997787682415
chr14	28183200	28184200	-4.337348990233702
chr14	28183300	28184300	-3.801001593622989
chr14	28183400	28184400	-3.5505203854024585
chr14	28183500	28184500	-2.9817459883760145
chr14	28183600	28184600	-2.932599546975183
chr14	28183700	28184700	-3.1211061276802305
chr14	28183800	28184800	-2.8577239203892426
chr14	28183900	28184900	-2.4899988035011402
chr14	28184000	28185000	-2.185954292022956
chr14	28184100	28185100	-2.631874503655152
chr14	28184200	28185200	-3.407202749615682
chr14	28184300	28185300	-2.599828992210588
chr14	28184400	28185400	-2.299959476947349
chr14	28184500	28185500	-2.837450347821147
chr14	28184600	28185600	-2.4756264335145
chr14	28184700	28185700	-2.028972582958843
chr14	28184800	28185800	-1.5188322618602452
chr14	28184900	28185900	-2.5557734265602896
chr14	28185000	28186000	-2.581828999058132
chr14	28185100	28186100	-2.070237097594026
chr14	28185200	28186200	-1.4467840214895151
chr14	28185300	28186300	-1.8527326690836343
chr14	28185400	28186400	-2.2628230392327406
chr14	28185500	28186500	-1.7734552410600404
chr14	28185600	28186600	-1.9639088924216577
chr14	28185700	28186700	-2.422994823534652
chr14	28185800	28186800	-3.1617022442191023
chr14	28185900	28186900	-2.8305106873471564
chr14	28186000	28187000	-3.3798902108353253
chr14	28186100	28187100	-3.810606096084059
chr14	28186200	28187200	-4.490438435525712
chr14	28186300	28187300	-5.108257752991982
chr14	28186400	28187400	-5.070601739594523
chr14	28186500	28187500	-5.4596288467840335
chr14	28186600	28187600	-5.997683715035572
chr14	28186700	28187700	-6.3399997171363225
chr14	28186800	28187800	-6.305681611745096
chr14	28186900	28187900	-5.698230085592142
chr14	28187000	28188000	-5.119031627182676
chr14	28187100	28188100	-5.315727502701112
chr14	28187200	28188200	-5.519215417789054
chr14	28187300	28188300	-5.237500061617898
chr14	28187400	28188400	-5.470658369463191
chr14	28187500	28188500	-6.114339836375872
chr14	28187600	28188600	-5.807407752819643
chr14	28187700	28188700	-6.9121717464440815
chr14	28187800	28188800	-7.1673051635735465
chr14	28187900	28188900	-7.824574990979961
chr14	28188000	28189000	-8.198397310508895
chr14	28188100	28189100	-8.121289450772162
chr14	28188200	28189200	-7.574751966976434
chr14	28188300	28189300	-7.399360815803599
chr14	28188400	28189400	-7.555575750361624
chr14	28188500	28189500	-7.258922843225397
chr14	28194400	28195400	-6.105729143730135
chr14	28194500	28195500	-5.9825114955266265
chr14	28194600	28195600	-6.266508671264568
chr14	28194700	28195700	-6.204154415303582
chr14	28194800	28195800	-5.623103738244591
chr14	28194900	28195900	-5.118228550251284
chr14	28195000	28196000	-5.059042121959563
chr14	28195100	28196100	-3.9687626565231966
chr14	28195200	28196200	-3.932482427402507
chr14	28195300	28196300	-3.4275674655414314
chr14	28195400	28196400	-2.955196687506491
chr14	28195500	28196500	-2.686492202319417
chr14	28195600	28196600	-1.851990641206252
chr14	28195700	28196700	-1.2499306938587254
chr14	28196200	28197200	-2.010420973068753
chr14	28196300	28197300	-1.7949761329970708
chr14	28197300	28198300	-2.9567239932612552
chr14	28197400	28198400	-3.0714139218997354
chr14	28197500	28198500	-3.125359507885834
chr14	28197600	28198600	-3.1685771906624374
chr14	28197700	28198700	-3.3046701032541335
chr14	28197800	28198800	-3.9241978662238464
chr14	28197900	28198900	-4.313965213167056
chr14	28198000	28199000	-3.758780708812468
chr14	28198100	28199100	-2.0781101630587173
chr14	28198200	28199200	-1.5717083779023189
chr14	28198300	28199300	-1.6520362151547463
chr14	28198400	28199400	-1.6862764429274415
chr14	28198500	28199500	-1.3365110919558547
chr14	28198600	28199600	-1.5344569685808314
chr14	28198700	28199700	-1.3183445256451
chr14	28198800	28199800	-1.5862986752065908
chr14	28198900	28199900	-0.9482295253702612
chr14	28199000	28200000	-0.6698489630489722
chr14	28199100	28200100	-0.5525467325688801
chr14	28199200	28200200	-0.7947392977665085
chr14	28199300	28200300	-0.7154085450171678
chr14	28199400	28200400	-0.6771422918257642
chr14	28199500	28200500	-1.1906538221906957
chr14	28199800	28200800	-1.7246508314887496
chr14	28199900	28200900	-1.7348778449602211
chr14	28200000	28201000	-2.2044001607889863
chr14	28200100	28201100	-2.5623302669896977
chr14	28200200	28201200	-2.455062701762332
chr14	28200300	28201300	-2.6735802353310576
chr14	28200400	28201400	-2.5676114841170623
chr14	28200500	28201500	-2.666096436658364
chr14	28200600	28201600	-2.5930138879690268
chr14	28200700	28201700	-2.1314981760853984
chr14	28200800	28201800	-1.6760718507981196
chr14	28200900	28201900	-2.1906098060198222
chr14	28201000	28202000	-2.5988014243031055
chr14	28201100	28202100	-2.4136846409376598
chr14	28201200	28202200	-1.7463045822587109
chr14	28201300	28202300	-1.2561640789825503
chr14	28201400	28202400	-1.1703105084878818
chr14	28201500	28202500	-0.6830962135875819
chr14	28201600	28202600	-1.1474941742462346
chr14	28201700	28202700	-0.9360694056715202
chr14	28201800	28202800	-1.039522944185949
chr14	28201900	28202900	-1.2273603124261885
chr14	28202000	28203000	-0.2753647183977687
chr14	28202100	28203100	0.33861096753310754
chr14	28202200	28203200	0.22296957582230176
chr14	28202300	28203300	0.12572475762022098
chr14	28203300	28204300	-1.6233165112393315
chr14	28203400	28204400	-1.7971294046867337
chr14	28203500	28204500	-1.5357860220737485
chr14	28203600	28204600	-1.3346694274480817
chr14	28203700	28204700	-2.59317248352507
chr14	28203800	28204800	-3.1710053174759887
chr14	28203900	28204900	-2.286960984116866
chr14	28204000	28205000	-2.6872418865986782
chr14	28204100	28205100	-1.662820202674334
chr14	28204200	28205200	-1.0585457201638482
chr14	28204300	28205300	-1.6213783416323349
chr14	28204400	28205400	-1.671004682919766
chr14	28204500	28205500	-1.4371370131200991
chr14	28204600	28205600	-1.1116827853375564
chr14	28204700	28205700	-0.6668783364232274
chr14	28204800	28205800	-0.4389870179242393
chr14	28204900	28205900	-1.6414544157516917
chr14	28205000	28206000	-1.829160516159504
chr14	28205100	28206100	-2.6317223473981595
chr14	28205200	28206200	-3.1805420338479937
chr14	28205300	28206300	-3.1423867804299395
chr14	28205400	28206400	-2.803720027405004
chr14	28205500	28206500	-3.487972821723321
chr14	28205600	28206600	-3.835717451663049
chr14	28205700	28206700	-4.014011580665812
chr14	28205800	28206800	-4.387322432092708
chr14	28205900	28206900	-3.8162236642564915
chr14	28206000	28207000	-2.6214421145939677
chr14	28206100	28207100	-2.6213815947650767
chr14	28206200	28207200	-2.6741191898019445
chr14	28206300	28207300	-2.667157578534413
chr14	28206400	28207400	-2.2933281196677604
chr14	28206500	28207500	-2.265226413420986
chr14	28206600	28207600	-2.3494577278757145
chr14	28206700	28207700	-2.324800060144497
chr14	28206800	28207800	-2.1344708638988212
chr14	28206900	28207900	-1.801533473130993
chr14	28207000	28208000	-2.6744144261814307
chr14	28207100	28208100	-2.5006286140595133
chr14	28207200	28208200	-2.08481533318651
chr14	28207300	28208300	-1.7670184457538316
chr14	28207400	28208400	-2.323390596598269
chr14	28207500	28208500	-1.5640086355629026
chr14	28207600	28208600	-0.9884527934781272
chr14	28207700	28208700	-0.934107966626044
chr14	28207800	28208800	-1.249415685977195
chr14	28207900	28208900	-1.2625407129972892
chr14	28208000	28209000	-0.7959498083827237
chr14	28208100	28209100	-1.5678207012854894
chr14	28208200	28209200	-1.9269362876527627
chr14	28208300	28209300	-2.289585051349816
chr14	28208400	28209400	-2.8655396547210485
chr14	28208500	28209500	-2.7221124908176852
chr14	28208600	28209600	-3.7666919341046854
chr14	28208700	28209700	-4.089938683691082
chr14	28208800	28209800	-3.545016464426536
chr14	28208900	28209900	-3.599981361110314
chr14	28209000	28210000	-4.441180085145691
chr14	28209100	28210100	-3.911598316627849
chr14	28209200	28210200	-3.726278940618648
chr14	28209300	28210300	-2.96920009604896
chr14	28209400	28210400	-2.383459010093978
chr14	28209500	28210500	-3.19769090789294
chr14	28209600	28210600	-2.8170023808150977
chr14	28209700	28210700	-2.1587845655216067
chr14	28209800	28210800	-1.6342037839968282
chr14	28209900	28210900	-1.7956045268561205
chr14	28210000	28211000	-1.5547957095375504
chr14	28210100	28211100	-2.2698669318862525
chr14	28210200	28211200	-1.8107104696623215
chr14	28210300	28211300	-2.2460501697078663
chr14	28210400	28211400	-2.73002104739054
chr14	28210500	28211500	-2.990861276515425
chr14	28210600	28211600	-2.945197067858212
chr14	28210700	28211700	-3.2922527515948814
chr14	28210800	28211800	-4.05428281867719
chr14	28210900	28211900	-3.7761275983613007
chr14	28211000	28212000	-3.1796386561658365
chr14	28211100	28212100	-2.283684293097358
chr14	28211200	28212200	-2.8793869315104703
chr14	28211300	28212300	-3.3051127585531823
chr14	28211400	28212400	-3.4077200683129303
chr14	28211500	28212500	-2.909025552834056
chr14	28211600	28212600	-3.232848528836047
chr14	28211700	28212700	-3.297963089462206
chr14	28211800	28212800	-3.0388116500841384
chr14	28211900	28212900	-3.2961385525466977
chr14	28212000	28213000	-3.2785397305886086
chr14	28212100	28213100	-3.5176684739093496
chr14	28212200	28213200	-3.0497526799440893
chr14	28212300	28213300	-2.6595987193103943
chr14	28212400	28213400	-2.9648635417292444
chr14	28212500	28213500	-3.3772197851138706
chr14	28212600	28213600	-4.109449473168204
chr14	28212700	28213700	-3.912342479587824
chr14	28212800	28213800	-3.8315736710509047
chr14	28212900	28213900	-3.7149580612052544
chr14	28213000	28214000	-4.034038066782111
chr14	28213100	28214100	-4.180934028555095
chr14	28213200	28214200	-5.010722334795788
chr14	28213300	28214300	-5.878298913483237
chr14	28213400	28214400	-4.458108452921706
chr14	28213500	28214500	-3.8649885741717664
chr14	28213600	28214600	-2.172334331833673
chr14	28213700	28214700	-1.5345551645536384
chr14	28213800	28214800	-1.5352101019763411
chr14	28213900	28214900	-2.058945636725317
chr14	28214000	28215000	-2.1689541065529476
chr14	28214100	28215100	-2.5160233375391936
chr14	28214200	28215200	-2.47829702527468
chr14	28214300	28215300	-1.473233179308762
chr14	28214400	28215400	-1.854205032303721
chr14	28214500	28215500	-1.2796291296615008
chr14	28214600	28215600	-1.6827153491628866
chr14	28214700	28215700	-2.1038814059623623
chr14	28214800	28215800	-2.3043907464959617
chr14	28214900	28215900	-2.4544942160814047
chr14	28215000	28216000	-3.066928605212796
chr14	28215100	28216100	-2.6746113609122366
chr14	28215200	28216200	-1.9834774947053293
chr14	28215300	28216300	-2.7532423264792896
chr14	28215400	28216400	-2.833907295809198
chr14	28215500	28216500	-3.7062511150259807
chr14	28215600	28216600	-3.6140777419419767
chr14	28215700	28216700	-3.7599328177458733
chr14	28215800	28216800	-3.550132399338983
chr14	28215900	28216900	-2.697785670360745
chr14	28216000	28217000	-2.3894634499040004
chr14	28216100	28217100	-2.146243595678188
chr14	28216200	28217200	-3.0486652104849976
chr14	28216300	28217300	-3.5801388158232665
chr14	28216400	28217400	-3.3298722048495693
chr14	28216500	28217500	-2.8260318437543397
chr14	28216600	28217600	-3.1803170863602186
chr14	28216700	28217700	-2.8652233706074464
chr14	28216800	28217800	-2.7039721513802126
chr14	28216900	28217900	-3.414859493732627
chr14	28217000	28218000	-2.8497399595861728
chr14	28217100	28218100	-3.7371224923441577
chr14	28217200	28218200	-3.5147447907449085
chr14	28217300	28218300	-2.663476146514726
chr14	28217400	28218400	-3.6275903335824737
chr14	28217500	28218500	-4.13514235188672
chr14	28217600	28218600	-3.7597481703940807
chr14	28217700	28218700	-4.353969277166168
chr14	28217800	28218800	-5.447308426975863
chr14	28217900	28218900	-5.583920313531127
chr14	28218000	28219000	-5.484542847408474
chr14	28218100	28219100	-5.16430711564154
chr14	28218200	28219200	-5.013575945561077
chr14	28218300	28219300	-5.307537524948812
chr14	28218400	28219400	-4.497970049804231
chr14	28218500	28219500	-4.250223208060314
chr14	28218600	28219600	-4.459086498966653
chr14	28218700	28219700	-4.314662121384671
chr14	28218800	28219800	-3.673362207268184
chr14	28218900	28219900	-3.6842572412421193
chr14	28219000	28220000	-3.6872554314096826
chr14	28219100	28220100	-3.60691999488452
chr14	28219200	28220200	-3.3465835778824427
chr14	28219300	28220300	-2.850610894423099
chr14	28219400	28220400	-3.327215184978938
chr14	28219500	28220500	-3.225881476063245
chr14	28219600	28220600	-3.388503636677009
chr14	28219700	28220700	-3.308355231978683
chr14	28219800	28220800	-3.1980311983159613
chr14	28219900	28220900	-3.0040838424192824
chr14	28220000	28221000	-3.7469929465068423
chr14	28220100	28221100	-3.635824588837968
chr14	28220200	28221200	-4.249237578886556
chr14	28220300	28221300	-4.381609559650413
chr14	28220400	28221400	-4.518172168792591
chr14	28220500	28221500	-4.134936236293232
chr14	28220600	28221600	-4.02506661916165
chr14	28220700	28221700	-4.4786668702366885
chr14	28220800	28221800	-5.320898880939134
chr14	28220900	28221900	-4.841635804788597
chr14	28221000	28222000	-4.591656763118325
chr14	28221100	28222100	-4.591877952964216
chr14	28221200	28222200	-4.258500279916448
chr14	28221300	28222300	-5.177354457083508
chr14	28221400	28222400	-4.235547955591732
chr14	28221500	28222500	-5.017057363817553
chr14	28221600	28222600	-4.716206327024957
chr14	28221700	28222700	-4.068463662305357
chr14	28221800	28222800	-2.783166190679071
chr14	28221900	28222900	-3.2219770135036265
chr14	28222000	28223000	-3.0444210071421254
chr14	28222100	28223100	-3.2439440700777995
chr14	28222200	28223200	-3.2402837131855096
chr14	28222300	28223300	-2.0527753354667317
chr14	28222400	28223400	-2.44578276133266
chr14	28222500	28223500	-1.8983341388813475
chr14	28222600	28223600	-2.416851601628014
chr14	28222700	28223700	-2.8305636071284663
chr14	28222800	28223800	-3.5793948314412822
chr14	28222900	28223900	-2.620634326571146
chr14	28223000	28224000	-2.5951415538963762
chr14	28223100	28224100	-2.395753146286469
chr14	28223200	28224200	-2.0409982983110333
chr14	28223300	28224300	-2.187946716288877
chr14	28223400	28224400	-2.0885090117504577
chr14	28223500	28224500	-2.0749975653025974
chr14	28223600	28224600	-1.9537856961588544
chr14	28223700	28224700	-2.6051764782592666
chr14	28223800	28224800	-2.1125546613510937
chr14	28223900	28224900	-2.675748984762924
chr14	28224000	28225000	-2.7358482602719576
chr14	28224100	28225100	-2.9158465391320463
chr14	28224200	28225200	-3.415531099020629
chr14	28224300	28225300	-3.7209361160337764
chr14	28224400	28225400	-3.5783014932660646
chr14	28224500	28225500	-3.922052635421648
chr14	28224600	28225600	-2.8625228751998457
chr14	28224700	28225700	-1.8235445591997097
chr14	28224800	28225800	-1.6247071806403923
chr14	28224900	28225900	-1.4005878193765229
chr14	28225000	28226000	-1.366350761103209
chr14	28225100	28226100	-0.9927262907344498
chr14	28225200	28226200	-1.1739675485926095
chr14	28225300	28226300	-0.7875899872553438
chr14	28225400	28226400	-1.22778793119962
chr14	28225500	28226500	-1.3549236994702027
chr14	28225600	28226600	-2.1422347789269494
chr14	28225700	28226700	-2.770969731677261
chr14	28225800	28226800	-3.6389279665434735
chr14	28225900	28226900	-4.5956770365992154
chr14	28226000	28227000	-4.706492720781975
chr14	28226100	28227100	-5.049729770748757
chr14	28226200	28227200	-4.822931558402167
chr14	28226300	28227300	-5.420530850881088
chr14	28226400	28227400	-4.872189749854604
chr14	28226500	28227500	-4.098383887324738
chr14	28226600	28227600	-4.0608493499166345
chr14	28226700	28227700	-3.2600106695220643
chr14	28226800	28227800	-3.1158357529660234
chr14	28226900	28227900	-2.547765237047196
chr14	28227000	28228000	-2.265273546199697
chr14	28227100	28228100	-2.8298446000833732
chr14	28227200	28228200	-2.9241396893410383
chr14	28227300	28228300	-2.5155831450588404
chr14	28227400	28228400	-2.6923679404446976
chr14	28227500	28228500	-3.2736248242631945
chr14	28227600	28228600	-2.9275601423680926
chr14	28227700	28228700	-3.2607961857937617
chr14	28227800	28228800	-3.240271527334004
chr14	28227900	28228900	-3.7363912694909382
chr14	28228000	28229000	-3.6449034784113206
chr14	28228100	28229100	-2.9778139334315754
chr14	28228200	28229200	-1.9984651607978905
chr14	28228300	28229300	-1.8135982013329928
chr14	28228400	28229400	-1.5400574103170988
chr14	28228500	28229500	-1.169432211929526
chr14	28228600	28229600	-1.691614158675174
chr14	28228700	28229700	-1.2367122336376364
chr14	28228800	28229800	-0.5863228628355086
chr14	28228900	28229900	-0.6253716173184977
chr14	28229000	28230000	-0.9447524827058151
chr14	28229100	28230100	-0.8578719833417175
chr14	28229200	28230200	-2.14663065437138
chr14	28229300	28230300	-2.8480392952413816
chr14	28229400	28230400	-2.8981484634030634
chr14	28229500	28230500	-2.8650274697215488
chr14	28229600	28230600	-2.8424156788044943
chr14	28229700	28230700	-3.658293402611482
chr14	28229800	28230800	-3.8696921981834977
chr14	28229900	28230900	-3.3578381325076028
chr14	28230000	28231000	-3.0389407380205298
chr14	28230100	28231100	-2.587184275774608
chr14	28230200	28231200	-1.4742188557050049
chr14	28230300	28231300	-1.4288118473410711
chr14	28230400	28231400	-1.5091430441402212
chr14	28230500	28231500	-1.6282793245036935
chr14	28230600	28231600	-1.8968412228374159
chr14	28230700	28231700	-1.8042755397305896
chr14	28230800	28231800	-1.856839878515044
chr14	28230900	28231900	-2.0420488268532546
chr14	28231000	28232000	-2.317267790697974
chr14	28231100	28232100	-2.545862495266732
chr14	28231200	28232200	-3.0844462733313085
chr14	28231300	28232300	-2.887550561700465
chr14	28231400	28232400	-2.9684713291090774
chr14	28231500	28232500	-3.8023632462959234
chr14	28231600	28232600	-3.520842543763764
chr14	28231700	28232700	-3.2148154175908465
chr14	28231800	28232800	-2.9772340661068184
chr14	28231900	28232900	-2.9756560986607443
chr14	28232000	28233000	-3.196966514103422
chr14	28232100	28233100	-2.714444992381721
chr14	28232200	28233200	-2.8252065044681083
chr14	28232300	28233300	-2.3812983202671845
chr14	28232400	28233400	-2.1839217633309858
chr14	28232500	28233500	-1.438892533841263
chr14	28232600	28233600	-0.9673382330545752
chr14	28232700	28233700	-1.211378990980737
chr14	28232800	28233800	-1.525997278791848
chr14	28232900	28233900	-1.3526462949988745
chr14	28233000	28234000	-0.8155272913995371
chr14	28233100	28234100	-1.5582109856334792
chr14	28233200	28234200	-1.4804443771188582
chr14	28233300	28234300	-2.179378649836925
chr14	28233400	28234400	-2.7123853465545387
chr14	28233500	28234500	-2.280627540093044
chr14	28233600	28234600	-2.634888117165932
chr14	28233700	28234700	-2.2789708639780586
chr14	28233800	28234800	-1.9456729164827509
chr14	28233900	28234900	-1.7464148639838872
chr14	28234000	28235000	-2.292652361126193
chr14	28234100	28235100	-2.1116625014702
chr14	28234200	28235200	-1.4702235616999495
chr14	28234300	28235300	-1.1279028698352391
chr14	28234400	28235400	-1.394624006779235
chr14	28234500	28235500	-2.163515115638806
chr14	28234600	28235600	-2.0161325797568432
chr14	28234700	28235700	-1.9521071850686484
chr14	28234800	28235800	-2.3223080468742805
chr14	28234900	28235900	-2.14437535652134
chr14	28235000	28236000	-1.2950653710414664
chr14	28235100	28236100	-1.5353282208969192
chr14	28235200	28236200	-1.7632358746583583
chr14	28235300	28236300	-1.387884943745068
chr14	28235400	28236400	-0.6438596854236971
chr14	28235500	28236500	-0.6008041278979724
chr14	28235600	28236600	-0.8272563737527839
chr14	28235700	28236700	-1.4555528698344384
chr14	28235800	28236800	-1.6475912868189515
chr14	28235900	28236900	-2.0021273653307183
chr14	28236000	28237000	-2.9805474556112284
chr14	28236100	28237100	-2.731393465211379
chr14	28236200	28237200	-2.7770106357675104
chr14	28236300	28237300	-3.131495447767552
chr14	28236400	28237400	-2.94238548460657
chr14	28236500	28237500	-2.934930436712416
chr14	28236600	28237600	-2.760149994525127
chr14	28236700	28237700	-2.3348884443291245
chr14	28236800	28237800	-1.7242327061021303
chr14	28236900	28237900	-1.747931678039819
chr14	28237000	28238000	-1.4482089467659875
chr14	28237100	28238100	-1.844473393487336
chr14	28237200	28238200	-1.5962765304935411
chr14	28237300	28238300	-1.698757732069858
chr14	28237400	28238400	-1.8475612830164296
chr14	28237500	28238500	-1.4635520659372967
chr14	28237600	28238600	-1.4957261413008656
chr14	28237700	28238700	-2.275818120107928
chr14	28237800	28238800	-2.5853988807379635
chr14	28237900	28238900	-2.7750640057495346
chr14	28238000	28239000	-3.026819678254268
chr14	28238100	28239100	-2.70516841660694
chr14	28238200	28239200	-3.359745232067654
chr14	28238300	28239300	-3.0044863171243636
chr14	28238400	28239400	-2.8773000677364857
chr14	28238500	28239500	-3.1588454760659657
chr14	28238600	28239600	-3.1118653645823926
chr14	28238700	28239700	-2.146552063846987
chr14	28238800	28239800	-2.020736174389646
chr14	28238900	28239900	-1.5089049457312664
chr14	28239000	28240000	-1.582894592456473
chr14	28239100	28240100	-1.5852664851085398
chr14	28239200	28240200	-1.2319598514993404
chr14	28239300	28240300	-0.7343643270816507
chr14	28239400	28240400	-1.3248686158602017
chr14	28239500	28240500	-1.3026713559478909
chr14	28239600	28240600	-1.358736924152388
chr14	28239700	28240700	-1.6759821448340162
chr14	28239800	28240800	-1.749402397664223
chr14	28239900	28240900	-2.1746808623471416
chr14	28240000	28241000	-1.3442934010656382
chr14	28240100	28241100	-1.8316690488115583
chr14	28240200	28241200	-2.009905078614617
chr14	28240300	28241300	-2.2728439222515866
chr14	28240400	28241400	-1.584074432288075
chr14	28240500	28241500	-1.1824008002796025
chr14	28240600	28241600	-0.3614718435603677
chr14	28240700	28241700	-0.3820746682185467
chr14	28240800	28241800	-0.7070884506871368
chr14	28240900	28241900	-0.60494100318729
chr14	28241000	28242000	-0.7502067749916876
chr14	28241100	28242100	-0.3391417670255847
chr14	28241200	28242200	0.3953892842594116
chr14	28241300	28242300	-0.1294080463892986
chr14	28241400	28242400	0.2390300156845213
chr14	28241500	28242500	-0.12360723225908735
chr14	28241600	28242600	-0.3306272777733815
chr14	28241700	28242700	0.17320330758043478
chr14	28241800	28242800	0.2817596746505177
chr14	28241900	28242900	0.39639058243926384
chr14	28242000	28243000	-0.006762544124577741
chr14	28242100	28243100	-0.13358248141612478
chr14	28242200	28243200	-0.8015588252943076
chr14	28242300	28243300	-0.8287636957733915
chr14	28242400	28243400	-1.4329863954740425
chr14	28242500	28243500	-0.712245611923458
chr14	28242600	28243600	-0.5788876568535908
chr14	28242700	28243700	-0.3298819782563089
chr14	28242800	28243800	0.24805568613898424
chr14	28242900	28243900	0.5925398268754131
chr14	28243000	28244000	0.5622131942760528
chr14	28243100	28244100	1.1698173885930974
chr14	28243200	28244200	1.62135200371179
chr14	28243300	28244300	2.341939942409379
chr14	28243400	28244400	2.0706557327014843
chr14	28243500	28244500	1.6811705594606985
chr14	28243600	28244600	1.3719836017501879
chr14	28243700	28244700	0.7159942536308277
chr14	28243800	28244800	0.4724798858938413
chr14	28243900	28244900	-0.2936328635609509
chr14	28244000	28245000	-0.1554627748832867
chr14	28244100	28245100	-0.5763785729078645
chr14	28244200	28245200	-1.5297043171922544
chr14	28244300	28245300	-2.1213143855836885
chr14	28244400	28245400	-1.680193608345362
chr14	28244500	28245500	-2.101125210720844
chr14	28244600	28245600	-2.4021770070492363
chr14	28244700	28245700	-2.013533577821508
chr14	28244800	28245800	-1.7428408229510135
chr14	28244900	28245900	-1.3765311884890632
chr14	28245000	28246000	-1.1708972162658347
chr14	28245100	28246100	-1.3261782820087034
chr14	28245200	28246200	-1.0954256098129789
chr14	28245300	28246300	-1.0129155583424856
chr14	28245400	28246400	-1.01695304093994
chr14	28245500	28246500	-1.0337147186408266
chr14	28245600	28246600	-0.9567522775423368
chr14	28245700	28246700	-1.5231023747900332
chr14	28245800	28246800	-1.7658482918897749
chr14	28245900	28246900	-1.5417238524279704
chr14	28246000	28247000	-2.1000978504878147
chr14	28246100	28247100	-1.7356526381355517
chr14	28246200	28247200	-1.6700234401037737
chr14	28246300	28247300	-2.087402541631032
chr14	28246400	28247400	-2.266338772895624
chr14	28246500	28247500	-1.5365228847225043
chr14	28246600	28247600	-1.414205739042258
chr14	28246700	28247700	-0.9606164726397778
chr14	28246800	28247800	-0.7195307089329549
chr14	28246900	28247900	-0.6515560725052008
chr14	28247000	28248000	-0.14586397138685706
chr14	28247100	28248100	-0.3741217729418269
chr14	28247200	28248200	-0.03589356380248053
chr14	28247300	28248300	0.4767113872888178
chr14	28247400	28248400	-0.29816915597006194
chr14	28247500	28248500	-1.257747507511376
chr14	28247600	28248600	-1.2128749868776518
chr14	28247700	28248700	-1.3970489046395025
chr14	28247800	28248800	-1.833670682522024
chr14	28247900	28248900	-2.037313139584473
chr14	28248000	28249000	-2.0136917286449014
chr14	28248100	28249100	-1.9880407506901359
chr14	28248200	28249200	-2.017351835193068
chr14	28249100	28250100	0.14093526077730656
chr14	28249200	28250200	0.6767220232945623
chr14	28249300	28250300	0.2537520797507391
chr14	28249400	28250400	0.5155488318884016
chr14	28249500	28250500	0.03831585583547974
chr14	28249600	28250600	-0.3017086749714012
chr14	28249700	28250700	-0.30905505385628024
chr14	28249800	28250800	0.009784975081728457
chr14	28249900	28250900	0.42738773714512335
chr14	28250000	28251000	0.03862465679175546
chr14	28250100	28251100	-0.5097045716299862
chr14	28250200	28251200	-0.8967003261117633
chr14	28250300	28251300	-0.7103198939921426
chr14	28250400	28251400	-1.5130363532815294
chr14	28250500	28251500	-1.0860077260566323
chr14	28250600	28251600	-1.007177869642046
chr14	28250700	28251700	-0.5912870866952145
chr14	28250800	28251800	-1.2773967269048574
chr14	28250900	28251900	-1.849274436922812
chr14	28251000	28252000	-1.7303646373451325
chr14	28251100	28252100	-1.7591248408190945
chr14	28251200	28252200	-2.1036841631840084
chr14	28251300	28252300	-1.7669177690799798
chr14	28251400	28252400	-1.1084199591402426
chr14	28251500	28252500	-1.5912871715408086
chr14	28251600	28252600	-0.9982229261270248
chr14	28251700	28252700	-0.9543335057686848
chr14	28251800	28252800	-0.9029727857837244
chr14	28251900	28252900	-0.5831508066812084
chr14	28252000	28253000	-0.32127988234443755
chr14	28252100	28253100	0.1766133030799905
chr14	28252200	28253200	0.7896578236946667
chr14	28252300	28253300	0.5566030331352584
chr14	28252400	28253400	0.22346890249164705
chr14	28252500	28253500	1.1231607391007636
chr14	28252600	28253600	0.6903516737909208
chr14	28252700	28253700	0.10697617212747232
chr14	28252800	28253800	0.6102521692376633
chr14	28252900	28253900	0.1718576227711521
chr14	28253000	28254000	-0.8944958176497091
chr14	28253100	28254100	-0.7917576006845731
chr14	28253200	28254200	-1.1058302557179966
chr14	28253300	28254300	-1.4929943688196117
chr14	28253400	28254400	-0.8182450631046596
chr14	28253500	28254500	-1.7712477603345915
chr14	28253600	28254600	-1.994676334731048
chr14	28253700	28254700	-1.4905810450188115
chr14	28253800	28254800	-2.2625831538445116
chr14	28253900	28254900	-2.0399966938138574
chr14	28254000	28255000	-1.8316739263263693
chr14	28254100	28255100	-1.750992388166022
chr14	28254200	28255200	-1.7583631898848953
chr14	28254300	28255300	-1.5947440488997031
chr14	28254400	28255400	-2.1071077902363884
chr14	28254500	28255500	-1.5002848875709758
chr14	28254600	28255600	-1.949149379104632
chr14	28254700	28255700	-3.0747099168431817
chr14	28254800	28255800	-2.808310656923725
chr14	28254900	28255900	-2.1912891681081907
chr14	28255000	28256000	-1.378136287536241
chr14	28255100	28256100	-1.5843404546947952
chr14	28255200	28256200	-1.5185050223567822
chr14	28255300	28256300	-1.8417293078890682
chr14	28255400	28256400	-1.2542280018076977
chr14	28255500	28256500	-2.0383718513540634
chr14	28255600	28256600	-1.2903242413761709
chr14	28255700	28256700	-0.7046346829785781
chr14	28255800	28256800	-0.8139805788125243
chr14	28255900	28256900	-1.1132720708758714
chr14	28256000	28257000	-1.0691804831550547
chr14	28256100	28257100	-1.2783124499215828
chr14	28256200	28257200	-1.0750782935614407
chr14	28256300	28257300	-0.8105238527546421
chr14	28256400	28257400	-1.3054149208355006
chr14	28256500	28257500	-0.6314295480296626
chr14	28256600	28257600	-0.6637222487462641
chr14	28256700	28257700	-0.9561648412308954
chr14	28256800	28257800	-0.5863784609964892
chr14	28256900	28257900	-1.4494761725853476
chr14	28257000	28258000	-1.4278325907846148
chr14	28257100	28258100	-0.8217804313435823
chr14	28257200	28258200	-0.9407570173551478
chr14	28257300	28258300	-0.7130349798557275
chr14	28257400	28258400	-0.6108212487945576
chr14	28257500	28258500	-0.3429472380303265
chr14	28257600	28258600	-0.4305015512976382
chr14	28257700	28258700	0.22811331787621525
chr14	28257800	28258800	-0.09273614522693187
chr14	28257900	28258900	0.31452457068358564
chr14	28258000	28259000	-0.41492685642716665
chr14	28258100	28259100	-1.547209783527914
chr14	28258200	28259200	-1.7189803551715108
chr14	28258300	28259300	-1.8284563510636032
chr14	28258400	28259400	-1.7005181698837923
chr14	28258500	28259500	-2.0536868258670915
chr14	28258600	28259600	-1.9585214303224519
chr14	28258700	28259700	-2.0179522675290844
chr14	28258800	28259800	-1.9358028467913009
chr14	28258900	28259900	-1.8174166651827928
chr14	28259000	28260000	-1.1468953429063853
chr14	28259100	28260100	-0.16223383522086962
chr14	28259200	28260200	0.0380126949670926
chr14	28259300	28260300	0.13958373020708836
chr14	28259400	28260400	-0.12438898781986475
chr14	28260300	28261300	-1.1494884892587367
chr14	28260400	28261400	-0.29902546037295874
chr14	28260500	28261500	-0.04994815634898383
chr14	28260600	28261600	0.6650796094752396
chr14	28260700	28261700	0.9869799171745496
chr14	28260800	28261800	0.6973237359784893
chr14	28260900	28261900	0.7869375644750045
chr14	28261000	28262000	0.7794152610328111
chr14	28261100	28262100	0.6064043328307992
chr14	28261200	28262200	0.7102333204060335
chr14	28261300	28262300	0.7632631371949369
chr14	28261400	28262400	-0.05253219707465148
chr14	28261500	28262500	-0.6033560911691864
chr14	28261600	28262600	-0.4751380706032745
chr14	28261700	28262700	-0.7224929250496382
chr14	28261800	28262800	-0.6159954758404471
chr14	28261900	28262900	-0.9155118855347738
chr14	28262000	28263000	-1.6299459226038913
chr14	28262100	28263100	-1.6867207112793634
chr14	28262200	28263200	-0.79962693103587
chr14	28262300	28263300	-0.7278780006943322
chr14	28262400	28263400	-0.7359754506501357
chr14	28262500	28263500	-0.3182735441797058
chr14	28262600	28263600	-1.2358003732940244
chr14	28262700	28263700	-0.6180416593661258
chr14	28262800	28263800	-0.4482368052311434
chr14	28262900	28263900	-0.4863528306105051
chr14	28263000	28264000	0.3566812900520601
chr14	28263100	28264100	1.416296791648209
chr14	28263200	28264200	0.6551277630475898
chr14	28263300	28264300	0.4141205079529244
chr14	28263400	28264400	0.6003531846211462
chr14	28263500	28264500	1.2061766234503586
chr14	28263600	28264600	1.718515737304154
chr14	28263700	28264700	1.2010563783425503
chr14	28263800	28264800	1.1689064436876049
chr14	28263900	28264900	0.5846846082918183
chr14	28264000	28265000	-0.4080851731558452
chr14	28264100	28265100	-1.4033419915085883
chr14	28264200	28265200	-1.030013352012369
chr14	28264300	28265300	-0.667090054576034
chr14	28264400	28265400	-0.2621415753027732
chr14	28264500	28265500	-0.9856009690831938
chr14	28264600	28265600	-1.2080672043501368
chr14	28264700	28265700	-1.2741043386204385
chr14	28264800	28265800	-1.0385539973357545
chr14	28264900	28265900	0.1076538607062384
chr14	28265000	28266000	1.1288735730485648
chr14	28265100	28266100	1.1334106887928026
chr14	28265200	28266200	1.0762841521393889
chr14	28265300	28266300	0.27974091405544954
chr14	28265400	28266400	-0.8183821864428465
chr14	28265500	28266500	-1.04240459176124
chr14	28265600	28266600	-0.7441789298782001
chr14	28265700	28266700	-0.5234380499196356
chr14	28265800	28266800	-0.3027381696458143
chr14	28265900	28266900	-0.8348242005964441
chr14	28266000	28267000	-1.2828512556319809
chr14	28266100	28267100	-0.6995291771008038
chr14	28266200	28267200	-1.1999871534106763
chr14	28266300	28267300	-0.9919264842468759
chr14	28266400	28267400	-1.1338401027594602
chr14	28266500	28267500	-1.2625211391831224
chr14	28266600	28267600	-1.576378607505902
chr14	28266700	28267700	-1.6284136000372127
chr14	28266800	28267800	-2.024134573394285
chr14	28266900	28267900	-0.9695258266496152
chr14	28267000	28268000	-1.4020956384321368
chr14	28267100	28268100	-1.8558108766884267
chr14	28267200	28268200	-2.0938447739583634
chr14	28267300	28268300	-2.087051522715211
chr14	28267400	28268400	-2.0153604719643243
chr14	28267500	28268500	-2.0042435570321167
chr14	28267600	28268600	-1.8888871892556724
chr14	28267700	28268700	-1.7333501809217238
chr14	28267800	28268800	-1.7242380051663733
chr14	28267900	28268900	-2.885521648070278
chr14	28268000	28269000	-3.0512168170622638
chr14	28268100	28269100	-3.408155824950131
chr14	28268200	28269200	-2.1813622536969435
chr14	28268300	28269300	-1.7630786500563198
chr14	28268400	28269400	-1.4439180841885169
chr14	28268500	28269500	-1.1562352079294416
chr14	28268600	28269600	-1.5996486069604925
chr14	28268700	28269700	-1.9176515234649487
chr14	28268800	28269800	-1.9985535376036656
chr14	28268900	28269900	-1.4893927942079537
chr14	28269000	28270000	-1.0339245417764893
chr14	28269100	28270100	-0.6425539565706718
chr14	28269200	28270200	-1.4572420073613783
chr14	28269300	28270300	-1.4549565760576022
chr14	28269400	28270400	-0.9468275892323388
chr14	28269500	28270500	-0.9262712677698084
chr14	28269600	28270600	-0.16238386877374314
chr14	28269700	28270700	-0.03489561581519335
chr14	28269800	28270800	0.13268311304073285
chr14	28269900	28270900	0.02756369476473099
chr14	28270000	28271000	0.3128711097966137
chr14	28270100	28271100	0.7816990612512145
chr14	28270200	28271200	1.0862449115863348
chr14	28270300	28271300	0.6520180555679433
chr14	28270400	28271400	0.4673231905181138
chr14	28271500	28272500	1.0847191340848192
chr14	28271600	28272600	0.9154700120606841
chr14	28271700	28272700	0.9893987684173932
chr14	28271800	28272800	1.329157973128459
chr14	28271900	28272900	1.1611619952449277
chr14	28273000	28274000	-0.5915158380895899
chr14	28273100	28274100	-0.5946024349713772
chr14	28273200	28274200	-1.2259425197943845
chr14	28273300	28274300	-0.8867486453823318
chr14	28273400	28274400	-1.1244540275075834
chr14	28273500	28274500	-1.1219485134867568
chr14	28273600	28274600	-1.2042409208209102
chr14	28273700	28274700	-1.0157992636046578
chr14	28273800	28274800	-1.3097697332297102
chr14	28273900	28274900	-0.9944733572150526
chr14	28274000	28275000	-1.6807460992241121
chr14	28274100	28275100	-1.0711910792307118
chr14	28274200	28275200	-0.5704538242188557
chr14	28274300	28275300	-1.0088832839058368
chr14	28274400	28275400	-0.7091454280111541
chr14	28274500	28275500	-0.7381402784114522
chr14	28274600	28275600	-0.995394396930686
chr14	28274700	28275700	-1.186988364777012
chr14	28274800	28275800	-1.2779336453037842
chr14	28274900	28275900	-1.2608056555531908
chr14	28275000	28276000	-0.16892039824027646
chr14	28275100	28276100	-1.4160586204365342
chr14	28275200	28276200	-1.1396460306087648
chr14	28275300	28276300	-0.7984141820976337
chr14	28275400	28276400	-1.2726573719804295
chr14	28275500	28276500	-0.7646381740015599
chr14	28275600	28276600	-0.7440579831515629
chr14	28275700	28276700	-0.3390710208708967
chr14	28275800	28276800	0.20212635088962946
chr14	28275900	28276900	0.3902634028829559
chr14	28276000	28277000	0.19737252814058676
chr14	28276100	28277100	0.3888735328320619
chr14	28276200	28277200	-0.4483006711246272
chr14	28276300	28277300	-0.4020604142735666
chr14	28276400	28277400	0.08226531814772661
chr14	28276500	28277500	-1.0160638347145436
chr14	28276600	28277600	-0.82559359795973
chr14	28276700	28277700	-0.6306163213199464
chr14	28276800	28277800	-1.1529533164509935
chr14	28276900	28277900	-1.2399037174962866
chr14	28277000	28278000	-1.4649827716961084
chr14	28277100	28278100	-1.0935508661006654
chr14	28278200	28279200	-0.4231854372321617
chr14	28278300	28279300	-0.5001249222950881
chr14	28278400	28279400	-0.93667705475437
chr14	28278500	28279500	-1.4747298650277008
chr14	28278600	28279600	-1.7377203712422342
chr14	28278700	28279700	-1.8463466087515559
chr14	28278800	28279800	-2.054927421916335
chr14	28278900	28279900	-1.7839914123033491
chr14	28279000	28280000	-1.1949630043642292
chr14	28279100	28280100	-1.1193637924345432
chr14	28279200	28280200	-1.3027885819822265
chr14	28279300	28280300	-1.2929666984507804
chr14	28279400	28280400	-1.063232379103377
chr14	28279500	28280500	-0.6001201021121152
chr14	28279600	28280600	-0.2270021650968861
chr14	28279700	28280700	0.829310329647962
chr14	28279800	28280800	0.3247171352409711
chr14	28279900	28280900	0.32348564321723505
chr14	28280000	28281000	-0.36785663570062754
chr14	28280100	28281100	-0.5241320088294018
chr14	28280200	28281200	-0.7259862803653764
chr14	28280300	28281300	-0.8432933985966472
chr14	28280400	28281400	-0.6173687843142518
chr14	28280500	28281500	-0.8771204677736119
chr14	28280600	28281600	-0.9566734503243858
chr14	28280700	28281700	-1.7234763873085863
chr14	28280800	28281800	-0.4378304380816734
chr14	28280900	28281900	-0.2946835180337972
chr14	28281000	28282000	-0.27350039242324775
chr14	28281100	28282100	0.05541746570162966
chr14	28281200	28282200	0.6119913178329148
chr14	28281300	28282300	0.6291005690917214
chr14	28281400	28282400	0.5960611597543567
chr14	28281500	28282500	0.7654994218317754
chr14	28281600	28282600	0.9058666558696143
chr14	28281700	28282700	1.4000966258115863
chr14	28281800	28282800	0.028758190243593638
chr14	28281900	28282900	-0.4226238774349824
chr14	28282000	28283000	-0.437957572677912
chr14	28282100	28283100	-1.0127917332180665
chr14	28282200	28283200	-1.5472153491484697
chr14	28282300	28283300	-1.5270943712289775
chr14	28282400	28283400	-1.5306140383586049
chr14	28282500	28283500	-1.500105997910349
chr14	28282600	28283600	-1.810511706545644
chr14	28282700	28283700	-2.4837148670390508
chr14	28282800	28283800	-1.6521526122165913
chr14	28282900	28283900	-1.714524850787417
chr14	28283000	28284000	-1.9905389569788128
chr14	28283100	28284100	-1.6023375673068443
chr14	28283200	28284200	-1.202983774598542
chr14	28283300	28284300	-0.7476093742036181
chr14	28283400	28284400	-1.0205863353446687
chr14	28283500	28284500	-1.070369985124806
chr14	28283600	28284600	-0.7856673396712816
chr14	28283700	28284700	-0.92048460363452
chr14	28283800	28284800	-1.099729932627694
chr14	28283900	28284900	-0.9949378714937545
chr14	28284000	28285000	-0.5672698075036605
chr14	28284100	28285100	-0.39939002471458696
chr14	28284200	28285200	-0.1552602998136391
chr14	28284300	28285300	-0.4587689766376316
chr14	28284400	28285400	-0.4886828221469816
chr14	28284500	28285500	-1.0025357673566218
chr14	28284600	28285600	-1.7500657337372756
chr14	28284700	28285700	-1.417560212331238
chr14	28284800	28285800	-1.2861495481972065
chr14	28284900	28285900	-1.1589040513149098
chr14	28285000	28286000	-1.370766936503567
chr14	28285100	28286100	-1.8102196697677384
chr14	28285200	28286200	-2.338016456570529
chr14	28285300	28286300	-2.404095615431916
chr14	28285400	28286400	-2.169239813633346
chr14	28285500	28286500	-2.027131557031598
chr14	28285600	28286600	-1.5724506108180816
chr14	28285700	28286700	-0.9978743787432188
chr14	28285800	28286800	-1.2394608356578993
chr14	28285900	28286900	-1.1605857842074718
chr14	28286000	28287000	-0.7839028585067338
chr14	28286100	28287100	-0.6450869602950475
chr14	28286200	28287200	-0.112893697781263
chr14	28286300	28287300	0.21717382666677204
chr14	28286400	28287400	0.5352899134819475
chr14	28286500	28287500	0.981198978331878
chr14	28286600	28287600	0.7649986086042424
chr14	28286700	28287700	0.3829952819112339
chr14	28286800	28287800	0.7911176023561867
chr14	28286900	28287900	0.4853768941120217
chr14	28287000	28288000	-0.09227425055274421
chr14	28287100	28288100	0.0578466231270208
chr14	28287200	28288200	-0.6499398577838548
chr14	28287300	28288300	-0.6496434725144314
chr14	28287400	28288400	-0.6790280497285655
chr14	28287500	28288500	-1.0843543712221655
chr14	28287600	28288600	-0.7804212306918906
chr14	28287700	28288700	-1.0587741980755658
chr14	28287800	28288800	-1.2083023263652166
chr14	28287900	28288900	-1.3156721149119546
chr14	28288000	28289000	-0.7823209978717274
chr14	28288100	28289100	-0.6706740664096567
chr14	28288200	28289200	-0.5219906153544286
chr14	28288300	28289300	-0.61264758028926
chr14	28290000	28291000	-0.05296279514664343
chr14	28290100	28291100	0.1363743400733496
chr14	28290200	28291200	-0.34341218076321284
chr14	28290300	28291300	-0.6383236456034804
chr14	28290400	28291400	-0.0606244686017607
chr14	28290500	28291500	0.4999246178812108
chr14	28290600	28291600	0.7294955222738679
chr14	28290700	28291700	0.7505619518985841
chr14	28290900	28291900	0.3223881692303163
chr14	28291400	28292400	-1.4164959515067252
chr14	28291700	28292700	-2.9982456947620086
chr14	28291800	28292800	-2.221892903912505
chr14	28291900	28292900	-2.005706501550407
chr14	28292000	28293000	-2.1269516465744362
chr14	28293100	28294100	-0.7561281646932234
chr14	28293200	28294200	-0.8795759902674695
chr14	28293300	28294300	-1.303837017311727
chr14	28293400	28294400	-2.0572362160794464
chr14	28293500	28294500	-2.228891997590343
chr14	28293600	28294600	-2.1327086813207465
chr14	28293700	28294700	-1.958439198164166
chr14	28293800	28294800	-1.5509607473221063
chr14	28293900	28294900	-1.6540930262120297
chr14	28294000	28295000	-1.6627052122489034
chr14	28294100	28295100	-1.6493562281915042
chr14	28294200	28295200	-1.2540271757622758
chr14	28294300	28295300	-1.185517231247684
chr14	28294400	28295400	-1.1255364415592564
chr14	28294500	28295500	-1.3436831946529322
chr14	28294600	28295600	-0.8518039395087271
chr14	28294700	28295700	-1.387827508901766
chr14	28294800	28295800	-1.7130585294512488
chr14	28294900	28295900	-2.2312057539025894
chr14	28295000	28296000	-2.8123658715156403
chr14	28295100	28296100	-2.221863215445896
chr14	28295200	28296200	-2.5511093273065057
chr14	28295300	28296300	-2.143370485901124
chr14	28295400	28296400	-1.4101810083105049
chr14	28295500	28296500	-0.8454338705567583
chr14	28295600	28296600	-1.2304554873932798
chr14	28295700	28296700	-1.1182432424525697
chr14	28295800	28296800	-1.0560960551718728
chr14	28295900	28296900	-0.6022873588836596
chr14	28296000	28297000	-0.2218246875526537
chr14	28296100	28297100	-0.35552090278965337
chr14	28296200	28297200	0.1016106884668176
chr14	28296300	28297300	-0.28095277066760577
chr14	28296400	28297400	-1.1395175452307669
chr14	28296500	28297500	-1.1185741602278665
chr14	28296600	28297600	-1.0771570469460516
chr14	28296700	28297700	-0.8645102490889017
chr14	28296800	28297800	-0.5620934884712324
chr14	28296900	28297900	0.2453054098008255
chr14	28297000	28298000	0.480609389851605
chr14	28297100	28298100	0.23805448533719176
chr14	28297200	28298200	-0.8100812778947487
chr14	28297300	28298300	-0.5265706480993888
chr14	28297400	28298400	-0.23224535014792874
chr14	28297500	28298500	-0.3239215923390628
chr14	28297600	28298600	-0.3469327589186529
chr14	28297700	28298700	0.04300068385315359
chr14	28297800	28298800	0.027682310419360617
chr14	28297900	28298900	-0.3578812495779785
chr14	28298000	28299000	-0.5787402774429129
chr14	28298100	28299100	-0.9403152903095214
chr14	28298200	28299200	-0.9909115667378464
chr14	28298300	28299300	-0.6375796021316396
chr14	28298400	28299400	-0.1857632394205391
chr14	28298500	28299500	-0.6549221641380539
chr14	28298600	28299600	-0.6105833425853375
chr14	28298700	28299700	-0.7568004665876977
chr14	28298800	28299800	-1.0012666044011296
chr14	28298900	28299900	-1.4931115828050088
chr14	28299000	28300000	-2.1878662359899033
chr14	28299100	28300100	-1.7634012024077332
chr14	28299200	28300200	-0.9327799992839098
chr14	28299300	28300300	-1.2163640355276242
chr14	28299400	28300400	-2.3166699178934884
chr14	28299500	28300500	-2.212523331188151
chr14	28299600	28300600	-2.0103827520487867
chr14	28299700	28300700	-2.581969584095007
chr14	28299800	28300800	-2.0600260370757435
chr14	28299900	28300900	-1.2317249573836238
chr14	28300000	28301000	-0.9709382754247166
chr14	28300100	28301100	-1.0326121659424683
chr14	28300200	28301200	-2.0648126261936346
chr14	28300300	28301300	-2.2618606721335976
chr14	28300400	28301400	-1.8526850368378247
chr14	28300500	28301500	-1.7508060442099942
chr14	28300600	28301600	-2.2350235399565324
chr14	28300700	28301700	-1.6555189951923768
chr14	28300800	28301800	-2.442991988502057
chr14	28300900	28301900	-2.8499407877484333
chr14	28301000	28302000	-2.37748069184589
chr14	28301100	28302100	-2.7400342467401733
chr14	28301200	28302200	-2.0096975913859807
chr14	28301300	28302300	-1.7022179263351471
chr14	28301400	28302400	-1.4310189717887103
chr14	28301500	28302500	-1.907930866043086
chr14	28301600	28302600	-1.4604655715451615
chr14	28301700	28302700	-2.466562603330828
chr14	28301800	28302800	-1.974459515763205
chr14	28301900	28302900	-1.5962319078656964
chr14	28302000	28303000	-1.9243678583463648
chr14	28302100	28303100	-1.0854312519369702
chr14	28302200	28303200	-1.0759119443932237
chr14	28302300	28303300	-1.2539766210492176
chr14	28302400	28303400	-1.1089750334062838
chr14	28302500	28303500	-0.6584928754024407
chr14	28302600	28303600	-0.3532609095163746
chr14	28302700	28303700	-0.2250742807596632
chr14	28302800	28303800	-0.10849423932881698
chr14	28302900	28303900	-0.4743445716827905
chr14	28303000	28304000	-0.3600831604430403
chr14	28303100	28304100	-0.4546619798563854
chr14	28303200	28304200	-0.5565032731657238
chr14	28303300	28304300	-0.7712370388479539
chr14	28303400	28304400	-0.8849056407236033
chr14	28303500	28304500	-0.6348411026437003
chr14	28303600	28304600	-0.9240936498898676
chr14	28303700	28304700	-0.6841814813173221
chr14	28303800	28304800	-0.9917613893544274
chr14	28303900	28304900	-0.7353642665714458
chr14	28304000	28305000	-1.138018874205753
chr14	28304100	28305100	-1.5575364687541169
chr14	28304200	28305200	-1.881318980602371
chr14	28304300	28305300	-2.207896871879506
chr14	28304400	28305400	-1.8300865418599424
chr14	28304500	28305500	-1.9810180685414536
chr14	28304600	28305600	-1.9693430255362976
chr14	28304700	28305700	-1.9546882504456007
chr14	28304800	28305800	-1.134967478865114
chr14	28304900	28305900	-0.9853224238474624
chr14	28305000	28306000	-0.3214737640844101
chr14	28305100	28306100	-0.6201794651189065
chr14	28305200	28306200	-0.3813769618962555
chr14	28305300	28306300	0.3286825516902155
chr14	28305400	28306400	-0.005537155958605392
chr14	28305500	28306500	-0.3625038822199427
chr14	28305600	28306600	-0.8471893580473979
chr14	28305700	28306700	-0.2914276379818989
chr14	28305800	28306800	-0.34510760771434823
chr14	28305900	28306900	-0.7594022069131778
chr14	28306000	28307000	-1.1487903123067371
chr14	28306100	28307100	-1.3050326512038852
chr14	28306200	28307200	-1.4904647765814278
chr14	28306300	28307300	-1.5593394252473658
chr14	28306400	28307400	-1.4381689028104978
chr14	28306500	28307500	-1.5297961082558729
chr14	28306600	28307600	-1.4556196587079693
chr14	28306700	28307700	-1.2920287533791963
chr14	28306800	28307800	-1.9885342618318909
chr14	28306900	28307900	-2.24388506441169
chr14	28307000	28308000	-2.5427374517097494
chr14	28307100	28308100	-1.9267909137337509
chr14	28307200	28308200	-1.6089336207827416
chr14	28307300	28308300	-2.508538242006974
chr14	28307400	28308400	-2.5297660298611366
chr14	28307500	28308500	-2.129876630393496
chr14	28307600	28308600	-1.4274731453156295
chr14	28307700	28308700	-1.4042654416280853
chr14	28307800	28308800	-1.2942081054496664
chr14	28307900	28308900	-0.735392044366611
chr14	28308000	28309000	0.11164281818303189
chr14	28308100	28309100	-0.06497646725042837
chr14	28308200	28309200	-0.3870811195403053
chr14	28308300	28309300	0.4076266511848341
chr14	28308400	28309400	0.35418348390772025
chr14	28308500	28309500	-0.02184919645447065
chr14	28308600	28309600	-0.576268818918118
chr14	28309700	28310700	0.3478745084443229
chr14	28309800	28310800	0.4673706144438248
chr14	28309900	28310900	0.537805534098598
chr14	28310000	28311000	0.6344164364365493
chr14	28310100	28311100	0.2359456231986437
chr14	28310200	28311200	-0.5701492633805314
chr14	28310300	28311300	-0.5139175312883633
chr14	28310400	28311400	-0.5757550160187043
chr14	28310500	28311500	-0.6771628585833769
chr14	28310600	28311600	-1.3007156424933168
chr14	28310700	28311700	-2.0687477838656783
chr14	28310800	28311800	-3.0266745741864733
chr14	28310900	28311900	-3.642285270940735
chr14	28311000	28312000	-4.017054103947767
chr14	28311100	28312100	-3.980052440052995
chr14	28311200	28312200	-3.902618122236965
chr14	28311300	28312300	-5.238994705717284
chr14	28311400	28312400	-4.990693324347482
chr14	28311500	28312500	-4.6813529910983025
chr14	28311600	28312600	-4.33724740783126
chr14	28317400	28318400	-7.0480929747858605
chr14	28317500	28318500	-7.284470491918098
chr14	28317600	28318600	-6.8174456330570665
chr14	28317700	28318700	-6.55652153091819
chr14	28317800	28318800	-6.4012938247239095
chr14	28317900	28318900	-6.795884662313331
chr14	28318000	28319000	-6.35165848999581
chr14	28318100	28319100	-5.852123518212537
chr14	28318200	28319200	-4.990955840843013
chr14	28318300	28319300	-4.381638001320903
chr14	28318400	28319400	-3.059606618255413
chr14	28318500	28319500	-2.0513964229736743
chr14	28318600	28319600	-1.4629546299769602
chr14	28318700	28319700	-1.256089523214867
chr14	28318800	28319800	-0.7389219642491114
chr14	28318900	28319900	0.3613464117916795
chr14	28319000	28320000	-0.10589680710308243
chr14	28319100	28320100	0.8024546055229419
chr14	28319200	28320200	1.4974793922418062
chr14	28319300	28320300	1.1913205129313118
chr14	28319400	28320400	0.8692122138829156
chr14	28319500	28320500	0.6849578179717529
chr14	28319600	28320600	-0.508686617288448
chr14	28319700	28320700	-0.4723513489775535
chr14	28319800	28320800	-0.6001860400777662
chr14	28319900	28320900	-0.9086637132786968
chr14	28320000	28321000	-0.6262855815263425
chr14	28320100	28321100	-1.0225314356435102
chr14	28320200	28321200	-2.10579285466164
chr14	28320300	28321300	-1.3719271677645652
chr14	28320400	28321400	-1.302368703324435
chr14	28320500	28321500	-1.3446275417517979
chr14	28320600	28321600	-1.067304620661348
chr14	28320700	28321700	-1.1449900491694145
chr14	28320800	28321800	-1.9938262378887828
chr14	28320900	28321900	-1.9331258887146183
chr14	28321000	28322000	-1.2666519903065494
chr14	28321100	28322100	-0.8418932907656728
chr14	28321200	28322200	-0.497377532414748
chr14	28321300	28322300	-0.880242348253648
chr14	28321400	28322400	-0.4194824411238591
chr14	28321500	28322500	-0.14137089670290462
chr14	28321600	28322600	0.061969469221238825
chr14	28321700	28322700	0.268212220981474
chr14	28321800	28322800	1.3846213561291465
chr14	28321900	28322900	1.548695903680578
chr14	28322000	28323000	0.17976824818829956
chr14	28322100	28323100	-0.023457262684550874
chr14	28322200	28323200	0.4566794920239656
chr14	28322300	28323300	1.2830579622043268
chr14	28322400	28323400	1.0822214621520108
chr14	28322500	28323500	1.065443032150948
chr14	28322600	28323600	0.7722171635160732
chr14	28322700	28323700	-0.30561291592064577
chr14	28322800	28323800	-0.08379873119287443
chr14	28322900	28323900	-0.05272040874113627
chr14	28323000	28324000	0.2371201929306806
chr14	28323100	28324100	0.4381841778716654
chr14	28323200	28324200	0.010000779729668278
chr14	28323300	28324300	-0.6360262773333744
chr14	28323400	28324400	-1.0793550232534177
chr14	28323500	28324500	-1.4701039057917296
chr14	28323600	28324600	-0.8848676526141055
chr14	28323700	28324700	0.4687757002023628
chr14	28323800	28324800	0.4346231225486416
chr14	28323900	28324900	0.6523351941892154
chr14	28324000	28325000	1.0523190824122997
chr14	28324100	28325100	0.5574588027698788
chr14	28324200	28325200	0.6933568027150306
chr14	28324300	28325300	0.9061285709207988
chr14	28324400	28325400	1.0892974525564119
chr14	28324500	28325500	1.7383681831089182
chr14	28324600	28325600	1.2782598481447092
chr14	28324700	28325700	1.0880095959171847
chr14	28324800	28325800	0.8702108265287379
chr14	28324900	28325900	0.5879902751919578
chr14	28325000	28326000	0.8155185731338538
chr14	28325100	28326100	1.3165355940015266
chr14	28325200	28326200	1.170566637526092
chr14	28325300	28326300	0.7417997376500189
chr14	28325400	28326400	0.7676497841880698
chr14	28325500	28326500	-0.4274252924795268
chr14	28325600	28326600	0.6047915059308254
chr14	28325700	28326700	0.29519138209748275
chr14	28325800	28326800	0.5557118177204763
chr14	28325900	28326900	0.2263017264909204
chr14	28326000	28327000	0.3642759581745816
chr14	28326100	28327100	-0.00017209758352633195
chr14	28326200	28327200	-0.30972716835042025
chr14	28326300	28327300	-0.5828818302888431
chr14	28326400	28327400	-1.131708925185264
chr14	28326500	28327500	-1.0519018568597556
chr14	28326600	28327600	-1.920597417380096
chr14	28326700	28327700	-1.8262310415481608
chr14	28326800	28327800	-2.3095608068546327
chr14	28326900	28327900	-2.0516954920863046
chr14	28327000	28328000	-2.454368180738395
chr14	28327100	28328100	-2.2706282958639896
chr14	28327200	28328200	-1.6499447066359667
chr14	28327300	28328300	-1.4619687657496432
chr14	28327400	28328400	-0.9801693014026679
chr14	28327500	28328500	-0.28457232935407345
chr14	28327600	28328600	0.3364201240253909
chr14	28327700	28328700	0.6203689982594566
chr14	28327800	28328800	0.6012088564215626
chr14	28327900	28328900	0.8161096879143012
chr14	28328000	28329000	1.1147108511322719
chr14	28328100	28329100	0.9818491456223192
chr14	28328200	28329200	0.7361290096343409
chr14	28328300	28329300	0.5743236826200989
chr14	28328400	28329400	0.3821946979776045
chr14	28328500	28329500	0.11976973517457815
chr14	28328600	28329600	-0.2980680954291913
chr14	28328700	28329700	-0.28353770475124296
chr14	28328800	28329800	0.14201441849671886
chr14	28328900	28329900	-0.3684275505690929
chr14	28329000	28330000	-0.6690009623293249
chr14	28329100	28330100	-0.4839083387065226
chr14	28329200	28330200	-0.4933745356043536
chr14	28329300	28330300	-0.7931003814665385
chr14	28329400	28330400	-1.0196618000804678
chr14	28329500	28330500	-0.7816640574867595
chr14	28329600	28330600	-1.2597379850699466
chr14	28329700	28330700	-0.9023759366553246
chr14	28329800	28330800	-1.4634220791063834
chr14	28329900	28330900	-1.6203792152930172
chr14	28330000	28331000	-1.6523976964450058
chr14	28330100	28331100	-1.5698665480407872
chr14	28330200	28331200	-1.4500875740912036
chr14	28330300	28331300	-0.7210314673833189
chr14	28330400	28331400	-0.4534718505790868
chr14	28330500	28331500	-0.7525164323477231
chr14	28330600	28331600	-0.4579487131116168
chr14	28332000	28333000	-1.5028142097411412
chr14	28332100	28333100	-1.5252996501978562
chr14	28332200	28333200	-2.516630151487627
chr14	28332300	28333300	-2.8292139198517092
chr14	28332400	28333400	-2.9082342751549137
chr14	28332500	28333500	-3.296493049821492
chr14	28332600	28333600	-3.5815097884072076
chr14	28332700	28333700	-2.9556810155795086
chr14	28332800	28333800	-3.7338710663169246
chr14	28332900	28333900	-3.3192719828067645
chr14	28333000	28334000	-3.8353204113107333
chr14	28333100	28334100	-3.655133667772573
chr14	28333200	28334200	-2.8818851627847355
chr14	28333300	28334300	-2.7808434511969335
chr14	28333400	28334400	-3.1444396426177583
chr14	28333500	28334500	-2.6203287220846807
chr14	28333600	28334600	-2.1699959916073475
chr14	28333700	28334700	-1.8144301700124963
chr14	28333800	28334800	-0.391817306956262
chr14	28333900	28334900	-0.3063591190337692
chr14	28334000	28335000	-0.42925429033818885
chr14	28334100	28335100	-0.5767979995996287
chr14	28334200	28335200	-0.5831557858411115
chr14	28334300	28335300	0.13929932473917195
chr14	28334400	28335400	1.1953301016373288
chr14	28334900	28335900	1.733751183036803
chr14	28335000	28336000	1.8432762327072654
chr14	28335100	28336100	1.0424065934849502
chr14	28335200	28336200	1.0904567933675011
chr14	28335300	28336300	0.7443897261601821
chr14	28335400	28336400	0.4610048656015165
chr14	28335500	28336500	0.6399532822995685
chr14	28335600	28336600	1.0130268176300894
chr14	28335700	28336700	0.2605046333555812
chr14	28335800	28336800	0.4739705631228329
chr14	28335900	28336900	-0.23691412473595794
chr14	28336000	28337000	-0.20646399350831127
chr14	28336100	28337100	0.5638239193028245
chr14	28336200	28337200	0.5620899646625912
chr14	28336300	28337300	0.4929954544742912
chr14	28336400	28337400	0.44943476625966666
chr14	28337500	28338500	0.04233079723705875
chr14	28337600	28338600	-0.16593619669645235
chr14	28337700	28338700	0.3706802300236109
chr14	28337800	28338800	1.0390857326024825
chr14	28337900	28338900	1.1945642162301782
chr14	28338000	28339000	0.8300065110874779
chr14	28338100	28339100	0.8626913662421428
chr14	28338200	28339200	0.5084589785487671
chr14	28338300	28339300	-0.2480659650301964
chr14	28338400	28339400	-0.9789618675660176
chr14	28338500	28339500	0.02684197169653927
chr14	28338600	28339600	0.6615107347896142
chr14	28338700	28339700	-0.2016201839057009
chr14	28338800	28339800	-0.9033595630350466
chr14	28338900	28339900	-0.7530830793512662
chr14	28339000	28340000	-0.5782037966674678
chr14	28339100	28340100	-1.034058941159806
chr14	28339200	28340200	-1.1892710700500932
chr14	28339300	28340300	-0.6631443650272807
chr14	28339400	28340400	-0.4092755048870004
chr14	28339500	28340500	-0.22736525407750385
chr14	28339600	28340600	-0.45762900413643703
chr14	28339700	28340700	-0.7424423893272326
chr14	28339800	28340800	-0.7340541281003223
chr14	28339900	28340900	-0.9219271569127816
chr14	28340000	28341000	-1.5700050052878152
chr14	28340100	28341100	-0.9209355687016948
chr14	28340200	28341200	-0.6276474100816055
chr14	28340300	28341300	-1.1523921070049596
chr14	28340400	28341400	-0.7521719939365544
chr14	28340500	28341500	-1.276795523003318
chr14	28340600	28341600	-1.3397168921044658
chr14	28340700	28341700	0.09482154453520374
chr14	28340800	28341800	0.2443099190368861
chr14	28340900	28341900	0.0425369086471501
chr14	28341000	28342000	0.3430221077925516
chr14	28341100	28342100	0.17123617839596242
chr14	28341200	28342200	-0.5305097941502722
chr14	28341300	28342300	-0.19492137045339425
chr14	28341400	28342400	-0.3871060479334401
chr14	28341500	28342500	-0.3964379937345081
chr14	28341600	28342600	-0.4533530910033046
chr14	28341700	28342700	-1.5776400443656158
chr14	28341800	28342800	-1.4159465657642256
chr14	28341900	28342900	-1.3499897265522007
chr14	28342000	28343000	-1.1997760520118765
chr14	28342100	28343100	-1.3294508203698585
chr14	28342200	28343200	-0.6028993952078706
chr14	28342300	28343300	-0.5930225203837967
chr14	28342400	28343400	-0.6358134822238071
chr14	28342500	28343500	-0.37408713423506695
chr14	28342600	28343600	0.07123848310168264
chr14	28342700	28343700	-0.010336079920128484
chr14	28342800	28343800	0.1061176361831319
chr14	28342900	28343900	0.04892964874115124
chr14	28343000	28344000	-0.17635099967814047
chr14	28343100	28344100	-0.11535326949658088
chr14	28343200	28344200	-0.4828201404514954
chr14	28343300	28344300	-0.6585063312512995
chr14	28343400	28344400	-0.637042848060707
chr14	28343500	28344500	-0.6268837979478616
chr14	28343600	28344600	-1.43166189589014
chr14	28343700	28344700	-0.7112885218313528
chr14	28343800	28344800	-0.9255544139803259
chr14	28343900	28344900	-0.7109307292121942
chr14	28344000	28345000	-1.08168944256974
chr14	28344100	28345100	-1.7123574230215766
chr14	28344200	28345200	-1.877207264286041
chr14	28344300	28345300	-1.138589836082151
chr14	28344400	28345400	-0.5929770722090757
chr14	28344500	28345500	-1.2666979716966902
chr14	28344600	28345600	-1.3748575653937252
chr14	28344700	28345700	-1.5031027790189135
chr14	28344800	28345800	-1.9684268484925809
chr14	28344900	28345900	-1.7181568346304301
chr14	28345000	28346000	-1.0747460960448472
chr14	28345100	28346100	-0.5098258291469335
chr14	28345200	28346200	-0.2102371476870436
chr14	28345300	28346300	-0.4426191741623569
chr14	28345400	28346400	-1.3704496100622772
chr14	28345500	28346500	-0.8005123598593388
chr14	28345600	28346600	-0.3585280442292621
chr14	28345700	28346700	-0.6505970238875777
chr14	28345800	28346800	-1.0683846616669346
chr14	28345900	28346900	-1.5444339092182802
chr14	28346000	28347000	-1.6845096677231333
chr14	28346100	28347100	-2.0029960751790714
chr14	28346200	28347200	-1.4142788661220884
chr14	28346300	28347300	-2.191945380252178
chr14	28346400	28347400	-1.7010518336465146
chr14	28346500	28347500	-1.5455626951799342
chr14	28346600	28347600	-1.3980176224698115
chr14	28346700	28347700	-1.0096249116503015
chr14	28346800	28347800	-0.03466199735633131
chr14	28346900	28347900	-0.3890199162209939
chr14	28347000	28348000	-0.018170744487468984
chr14	28347100	28348100	0.641545831760449
chr14	28347200	28348200	0.053769617023020425
chr14	28347300	28348300	0.647109518956168
chr14	28347400	28348400	-0.06821978357972308
chr14	28347500	28348500	-0.17115737561268196
chr14	28347600	28348600	-0.07565785656420679
chr14	28347700	28348700	-1.0648711612237471
chr14	28347800	28348800	-1.922940973344476
chr14	28347900	28348900	-1.813518010427413
chr14	28348000	28349000	-1.6140515516191818
chr14	28348100	28349100	-1.9754955719028304
chr14	28348200	28349200	-1.9206974790084288
chr14	28348300	28349300	-2.0338288656170533
chr14	28348400	28349400	-1.2108532411101711
chr14	28348500	28349500	-1.5605014093760954
chr14	28349400	28350400	-0.5083794025951741
chr14	28349500	28350500	-0.7910687669665172
chr14	28349600	28350600	-0.5812123165177879
chr14	28349700	28350700	-0.18082643442748786
chr14	28349800	28350800	-0.030789760271303437
chr14	28349900	28350900	-0.3678041831275056
chr14	28350000	28351000	-0.16025627095756326
chr14	28350100	28351100	0.2448050160459144
chr14	28350200	28351200	0.1627543610882046
chr14	28350300	28351300	0.8632279708537939
chr14	28350400	28351400	0.5259223933493378
chr14	28350500	28351500	0.6236695367755807
chr14	28350600	28351600	0.3467523079946981
chr14	28350700	28351700	0.2623036518481143
chr14	28350800	28351800	0.1360106049064512
chr14	28350900	28351900	0.05951006161761593
chr14	28351000	28352000	0.11953192512028876
chr14	28351100	28352100	-0.41408205280525423
chr14	28351200	28352200	-0.5827197564349293
chr14	28351300	28352300	-0.9612087976854012
chr14	28351400	28352400	-0.7131512945252289
chr14	28351500	28352500	-0.6736636954820978
chr14	28351600	28352600	-0.7561028422160799
chr14	28351700	28352700	-1.0037927370069275
chr14	28351800	28352800	-1.304848790589918
chr14	28351900	28352900	-0.4701112695769884
chr14	28352000	28353000	-0.4598712008004239
chr14	28352100	28353100	0.5873766523498961
chr14	28352200	28353200	1.1010619644504789
chr14	28352300	28353300	1.4221206896783831
chr14	28352400	28353400	1.0611624734205056
chr14	28352500	28353500	1.1579221052481223
chr14	28352600	28353600	0.4306551526162584
chr14	28352700	28353700	-0.09469585618206032
chr14	28352800	28353800	0.021334928462176488
chr14	28352900	28353900	-0.394835882995052
chr14	28353000	28354000	-0.36420089153120333
chr14	28353100	28354100	-0.9626490447261528
chr14	28353200	28354200	-0.6704849973208148
chr14	28353300	28354300	-0.7055649709807388
chr14	28353400	28354400	-0.23996014861125925
chr14	28353500	28354500	-0.6375115454974107
chr14	28353600	28354600	-0.21326231946408453
chr14	28353700	28354700	0.6638493130422616
chr14	28353800	28354800	0.2930242589072841
chr14	28353900	28354900	0.15320412984952414
chr14	28354000	28355000	-0.12094634465936499
chr14	28354100	28355100	0.12529226115016925
chr14	28354200	28355200	-0.4749741265705738
chr14	28354300	28355300	-0.9206437043632102
chr14	28354400	28355400	-0.9178211707934588
chr14	28354500	28355500	-0.3971864846417573
chr14	28354600	28355600	-0.4674681766837699
chr14	28354700	28355700	-1.0269309514335463
chr14	28354800	28355800	-0.4479782742650765
chr14	28354900	28355900	-0.3783855046735231
chr14	28355000	28356000	-0.012466262751692778
chr14	28355100	28356100	-0.4011907154009785
chr14	28355200	28356200	-0.7030748945232914
chr14	28355300	28356300	-0.30212279770490313
chr14	28355400	28356400	-0.8364972420841664
chr14	28355500	28356500	-0.9698490137891228
chr14	28355600	28356600	-0.4184302777444521
chr14	28355700	28356700	-0.3623921019894388
chr14	28355800	28356800	-1.1671610864660191
chr14	28355900	28356900	-1.1405869351690117
chr14	28356000	28357000	-1.537981609255883
chr14	28356100	28357100	-1.5416154408449625
chr14	28356200	28357200	-1.290288208845914
chr14	28356300	28357300	-1.5740110819649404
chr14	28356400	28357400	-1.2851489011821988
chr14	28356500	28357500	-1.095218055674155
chr14	28356600	28357600	-0.6397131327898724
chr14	28356700	28357700	-0.4992885028902786
chr14	28356800	28357800	0.4368040810006944
chr14	28356900	28357900	0.3526404944278701
chr14	28357000	28358000	0.16561409149996473
chr14	28357100	28358100	0.5225548304041548
chr14	28358200	28359200	-2.405124323130608
chr14	28358300	28359300	-2.433591749616636
chr14	28358400	28359400	-2.9000210152915216
chr14	28358500	28359500	-3.488535519108402
chr14	28358600	28359600	-3.4060122495076617
chr14	28358700	28359700	-2.8611776347800664
chr14	28358800	28359800	-2.3747147031767475
chr14	28358900	28359900	-2.1164070316192816
chr14	28359000	28360000	-2.062586303245025
chr14	28359100	28360100	-1.4056878891426206
chr14	28359200	28360200	-1.7456342030807264
chr14	28359300	28360300	-1.1355083201823601
chr14	28359400	28360400	-0.1426076399085297
chr14	28359500	28360500	0.19477111617826004
chr14	28359600	28360600	0.8907910413373871
chr14	28359700	28360700	0.8181443936128118
chr14	28359800	28360800	0.8495713752357348
chr14	28359900	28360900	1.1756414745888444
chr14	28360000	28361000	1.1238415172340102
chr14	28360100	28361100	1.4058242515848625
chr14	28360200	28361200	1.7031812219174771
chr14	28360300	28361300	1.187220175566616
chr14	28360400	28361400	0.9051068152245983
chr14	28360500	28361500	0.6688907944965587
chr14	28360600	28361600	0.3933485090402728
chr14	28360700	28361700	0.5528657751801682
chr14	28360800	28361800	0.1069821626411943
chr14	28360900	28361900	-0.13551947571906886
chr14	28361000	28362000	0.027122368416340335
chr14	28361100	28362100	0.042795517444355925
chr14	28361200	28362200	0.29823254785664355
chr14	28361300	28362300	-0.2247203809894552
chr14	28361400	28362400	-0.18903809679312567
chr14	28361500	28362500	0.21916763191935865
chr14	28361600	28362600	0.16053891652294586
chr14	28361700	28362700	-0.058249312896758075
chr14	28361800	28362800	0.1244277086890848
chr14	28361900	28362900	-0.36256367381755217
chr14	28362000	28363000	-1.0987298751498138
chr14	28362100	28363100	-1.7453973039847357
chr14	28362200	28363200	-1.7945536589473825
chr14	28362300	28363300	-1.0426693439651564
chr14	28362400	28363400	-0.8072772266208611
chr14	28362500	28363500	-0.7698197599078042
chr14	28362600	28363600	-0.4772654103615338
chr14	28362700	28363700	-0.3630723949183314
chr14	28362800	28363800	0.1218166509003645
chr14	28362900	28363900	1.23247847678047
chr14	28363000	28364000	1.8597846298074234
chr14	28363100	28364100	2.1259087641435195
chr14	28363200	28364200	2.231646722178957
chr14	28363300	28364300	2.601342025601169
chr14	28363400	28364400	2.4347929626990905
chr14	28363500	28364500	2.387214272210496
chr14	28363600	28364600	1.907881762061824
chr14	28363700	28364700	1.762674669211524
chr14	28363800	28364800	1.5469524538981383
chr14	28363900	28364900	0.33150738811254404
chr14	28364000	28365000	0.026450912101652468
chr14	28364100	28365100	0.1662387526419813
chr14	28364200	28365200	-0.0031152529809611107
chr14	28364300	28365300	-0.8752055857057152
chr14	28364400	28365400	-0.9155915196210488
chr14	28364500	28365500	-0.8684872943675644
chr14	28364600	28365600	-0.28889808914261994
chr14	28364700	28365700	0.05201578052201058
chr14	28364800	28365800	0.14632981976902082
chr14	28364900	28365900	0.5918338016176728
chr14	28365000	28366000	0.6818210757388251
chr14	28365100	28366100	0.31329093351015563
chr14	28365200	28366200	0.3793870931215229
chr14	28365300	28366300	0.4642588226256693
chr14	28365400	28366400	0.15551653072410915
chr14	28365500	28366500	-0.1829472138297889
chr14	28365600	28366600	-0.7310145559344803
chr14	28365700	28366700	-0.613565276986515
chr14	28365800	28366800	-1.3350098600195979
chr14	28365900	28366900	-0.8533979798439689
chr14	28366000	28367000	-1.0297742110308845
chr14	28366100	28367100	-1.0825495021957323
chr14	28366200	28367200	-2.6597905719434736
chr14	28366300	28367300	-2.331935103292892
chr14	28366400	28367400	-2.0150062721463167
chr14	28366500	28367500	-1.791382950984731
chr14	28366600	28367600	-1.437799812265734
chr14	28366700	28367700	-1.1668467489886891
chr14	28366800	28367800	-0.7631795471598272
chr14	28366900	28367900	-0.8979925700645092
chr14	28367000	28368000	-0.9837377458006517
chr14	28367100	28368100	-0.9794568340330716
chr14	28367200	28368200	-0.2565331378593073
chr14	28367300	28368300	0.1417232482217241
chr14	28367400	28368400	0.17827246706924751
chr14	28367500	28368500	-0.3282475148424772
chr14	28367600	28368600	-0.9300968214128956
chr14	28367700	28368700	-0.9121289535841852
chr14	28367800	28368800	-0.9527301803123002
chr14	28367900	28368900	-0.7481774371344709
chr14	28368000	28369000	-0.41588800260418574
chr14	28368100	28369100	-0.4379951459481501
chr14	28368200	28369200	-0.6784425080200291
chr14	28368300	28369300	-1.0890699409313271
chr14	28368400	28369400	-1.1551022330477676
chr14	28368500	28369500	-0.7468229472809984
chr14	28368600	28369600	-0.416190901937954
chr14	28368700	28369700	-0.8019459504276075
chr14	28368800	28369800	-1.1469773838351958
chr14	28368900	28369900	-1.246105997801587
chr14	28369000	28370000	-1.5100709793288651
chr14	28369100	28370100	-1.2400203688424658
chr14	28369200	28370200	-0.914050667412939
chr14	28369300	28370300	-0.9874710686230048
chr14	28369400	28370400	-1.221131359579763
chr14	28369500	28370500	-1.9952029129477409
chr14	28369600	28370600	-2.4096208912675285
chr14	28369700	28370700	-2.2319799399688875
chr14	28369800	28370800	-1.8044517762913856
chr14	28369900	28370900	-1.5148035374761362
chr14	28370000	28371000	-1.800149818120295
chr14	28370100	28371100	-2.448634643059971
chr14	28370200	28371200	-2.5313868304751916
chr14	28370300	28371300	-2.4355511995380583
chr14	28370400	28371400	-2.529550285155651
chr14	28370500	28371500	-2.020008214668833
chr14	28370600	28371600	-1.1971234235829713
chr14	28370700	28371700	-1.094292399795935
chr14	28370800	28371800	-1.1569714476931328
chr14	28370900	28371900	-1.6597262781764224
chr14	28371000	28372000	-1.4698233770460754
chr14	28371100	28372100	-0.2541068388481302
chr14	28371200	28372200	0.0020418974623005177
chr14	28371300	28372300	-0.25351031929420176
chr14	28371400	28372400	-0.5180194915028331
chr14	28371500	28372500	-0.4985718082772182
chr14	28371600	28372600	-1.6227036480893071
chr14	28371700	28372700	-1.7691188497306851
chr14	28371800	28372800	-1.8784107765444251
chr14	28371900	28372900	-1.9142141472408167
chr14	28372000	28373000	-1.3314207769562711
chr14	28372100	28373100	-2.0429853157397453
chr14	28372200	28373200	-1.664772046471436
chr14	28372300	28373300	-1.5694723562448252
chr14	28372400	28373400	-1.1351773846121722
chr14	28372500	28373500	-0.6855464640343721
chr14	28372600	28373600	0.4221406564030404
chr14	28372700	28373700	0.551957068471186
chr14	28372800	28373800	1.1396592892896185
chr14	28372900	28373900	1.6225813945446934
chr14	28373000	28374000	1.8100470910988709
chr14	28373100	28374100	1.581459999119574
chr14	28373200	28374200	1.1547214369545575
chr14	28373300	28374300	1.303086652267124
chr14	28373400	28374400	1.7551227576621908
chr14	28373500	28374500	1.1087473897000912
chr14	28373600	28374600	0.3794403592816705
chr14	28373700	28374700	0.1270706648124206
chr14	28373800	28374800	-0.3986598668460081
chr14	28373900	28374900	-0.7227724572771788
chr14	28374000	28375000	-1.401858127112049
chr14	28374100	28375100	-0.7599971489109336
chr14	28374200	28375200	-0.8735433980409849
chr14	28374300	28375300	-1.5686999533000814
chr14	28374400	28375400	-1.6019624031274209
chr14	28374500	28375500	-1.3833597858404767
chr14	28374600	28375600	-1.1847645764167516
chr14	28374700	28375700	-1.9248123095248064
chr14	28374800	28375800	-1.3631656550740896
chr14	28374900	28375900	-0.7387312633093552
chr14	28375000	28376000	-0.5840877310820844
chr14	28375100	28376100	-0.4962593516156186
chr14	28375200	28376200	-0.9153978650768916
chr14	28375300	28376300	-0.7915351717616762
chr14	28375400	28376400	-1.0665456210769115
chr14	28375500	28376500	-0.7458211454995487
chr14	28375600	28376600	-0.5711134702370093
chr14	28375700	28376700	-0.02955634287458005
chr14	28375800	28376800	-0.81381317359734
chr14	28375900	28376900	-1.4205740795616135
chr14	28376000	28377000	-2.0998563024457746
chr14	28376100	28377100	-3.095862724825214
chr14	28376200	28377200	-2.8458420496620525
chr14	28376300	28377300	-2.4291041400727456
chr14	28376400	28377400	-2.7870126159820092
chr14	28376500	28377500	-3.225378594945451
chr14	28376600	28377600	-2.9437777325435546
chr14	28376700	28377700	-2.806938896976388
chr14	28376800	28377800	-2.4131858085054985
chr14	28376900	28377900	-2.392424688036165
chr14	28377000	28378000	-1.2608732316369886
chr14	28377100	28378100	-0.2704073134582044
chr14	28377200	28378200	-0.10178820554015727
chr14	28377300	28378300	-0.3482475190298084
chr14	28377400	28378400	-0.6516789470083886
chr14	28377500	28378500	-0.802027545081473
chr14	28377600	28378600	-1.2265937093726489
chr14	28377700	28378700	-1.3032583879079398
chr14	28377800	28378800	-1.2979581227607042
chr14	28377900	28378900	-1.3477649950038226
chr14	28378000	28379000	-2.025322301739484
chr14	28378100	28379100	-2.3619070575254333
chr14	28378200	28379200	-2.618087050460937
chr14	28378300	28379300	-2.580849600664412
chr14	28378400	28379400	-2.3575323367959578
chr14	28379700	28380700	0.7090890744670231
chr14	28379800	28380800	0.9076018847535432
chr14	28379900	28380900	1.2787926032008332
chr14	28380000	28381000	1.538239420329037
chr14	28380100	28381100	1.1619074782930987
chr14	28380200	28381200	0.8926549776294017
chr14	28380300	28381300	0.6993898643609165
chr14	28380400	28381400	0.14471755749629348
chr14	28380500	28381500	0.16419730978528904
chr14	28380600	28381600	0.6222612166680074
chr14	28380700	28381700	0.9594597866398774
chr14	28380800	28381800	0.5045563910687607
chr14	28380900	28381900	0.030190948159649126
chr14	28381000	28382000	-0.338045365286265
chr14	28381100	28382100	-0.7252902218577119
chr14	28381200	28382200	-0.4120627196162757
chr14	28381300	28382300	-0.7855232242609045
chr14	28381400	28382400	-0.3756827522613305
chr14	28381500	28382500	-0.3302115239175954
chr14	28381600	28382600	-0.8186521756902081
chr14	28381700	28382700	-0.7789679719812245
chr14	28381800	28382800	-0.314273963953902
chr14	28381900	28382900	-0.30141687763407515
chr14	28382000	28383000	0.28611821885608213
chr14	28382100	28383100	0.8374680083868535
chr14	28382200	28383200	0.2210970132145988
chr14	28382300	28383300	0.3642084897656521
chr14	28382400	28383400	-0.3124412749332171
chr14	28382500	28383500	-0.9509365280147368
chr14	28382600	28383600	-0.4297379716271009
chr14	28382700	28383700	-0.6037786276199321
chr14	28382800	28383800	-0.9421911050729804
chr14	28382900	28383900	-1.0200574870373895
chr14	28383000	28384000	-1.4917451421474601
chr14	28383100	28384100	-1.5497867917522286
chr14	28383200	28384200	-1.4711075962438689
chr14	28383300	28384300	-1.5493031785923963
chr14	28383400	28384400	-1.1292571966190366
chr14	28383500	28384500	-0.5734002076902597
chr14	28383600	28384600	-1.2801294560329766
chr14	28383700	28384700	-1.598667392942949
chr14	28383800	28384800	-1.28258801858631
chr14	28383900	28384900	-1.1075490095839349
chr14	28384000	28385000	-1.2498818443927604
chr14	28384100	28385100	-1.111847626804492
chr14	28384200	28385200	-0.3618983829056098
chr14	28384300	28385300	0.1326161018878989
chr14	28384400	28385400	0.21112427469848047
chr14	28384500	28385500	0.0950218978951705
chr14	28384600	28385600	0.15744620594456868
chr14	28384700	28385700	0.8551210027129912
chr14	28384800	28385800	0.23017202755893346
chr14	28384900	28385900	0.2168844559532924
chr14	28385000	28386000	0.07062470643071439
chr14	28385100	28386100	-0.2075333731877413
chr14	28385200	28386200	-0.7933027417991375
chr14	28385300	28386300	-1.042675127228046
chr14	28385400	28386400	-1.0162011341133914
chr14	28385500	28386500	-0.6762982200413821
chr14	28385600	28386600	-0.2664024266544612
chr14	28385700	28386700	-0.8517756920884744
chr14	28385800	28386800	-0.599996818871894
chr14	28385900	28386900	-0.5093657118742321
chr14	28386000	28387000	-0.3205403173497815
chr14	28386100	28387100	0.10571389169396823
chr14	28386200	28387200	0.07500971506923937
chr14	28386300	28387300	-0.2554083148978819
chr14	28386400	28387400	-0.5334475229949953
chr14	28386500	28387500	-1.1285147645389184
chr14	28386600	28387600	-1.3398068084240171
chr14	28386700	28387700	-1.4632989630390247
chr14	28386800	28387800	-1.1367429740512829
chr14	28386900	28387900	-2.453803395725707
chr14	28387000	28388000	-2.136880742194921
chr14	28387100	28388100	-2.7920389360984674
chr14	28387200	28388200	-2.098892484194774
chr14	28387300	28388300	-1.1555364885293375
chr14	28387400	28388400	-1.048643949550102
chr14	28387500	28388500	-1.2442280227161429
chr14	28387600	28388600	-0.9541171224632043
chr14	28387700	28388700	-0.30082769979688784
chr14	28387800	28388800	-0.02733027173092766
chr14	28387900	28388900	2.022188099329866
chr14	28388000	28389000	2.0328458155416618
chr14	28388100	28389100	2.483007072188033
chr14	28388200	28389200	1.3864176609092425
chr14	28388300	28389300	0.9386603108115996
chr14	28388400	28389400	0.5856197337931491
chr14	28388500	28389500	0.4173834336036773
chr14	28388600	28389600	-0.5274025940390983
chr14	28388700	28389700	-0.8925373288255344
chr14	28388800	28389800	-1.3518785990358273
chr14	28388900	28389900	-2.405549181221149
chr14	28389000	28390000	-2.379076925878659
chr14	28389100	28390100	-2.4360131257536812
chr14	28389200	28390200	-1.474435415366061
chr14	28389300	28390300	-1.7662169582438756
chr14	28389400	28390400	-1.8285740215107849
chr14	28389500	28390500	-1.520876937292818
chr14	28389600	28390600	-0.8793675585080197
chr14	28389700	28390700	-0.8122546158231836
chr14	28389800	28390800	-0.4180272774693324
chr14	28389900	28390900	-0.7699427207987825
chr14	28390000	28391000	-1.1783659643163715
chr14	28390100	28391100	-1.2147855147608082
chr14	28390200	28391200	-1.8045579125995888
chr14	28390300	28391300	-2.025117601023104
chr14	28390400	28391400	-2.139359276954544
chr14	28390500	28391500	-2.1063297762321924
chr14	28390600	28391600	-2.6166811659232923
chr14	28390700	28391700	-3.2839350132051903
chr14	28390800	28391800	-3.2005560592991715
chr14	28390900	28391900	-2.233918053537555
chr14	28391000	28392000	-1.782769865139645
chr14	28391100	28392100	-1.8668344621860882
chr14	28391200	28392200	-1.8065618351846269
chr14	28391300	28392300	-2.27484061787771
chr14	28391400	28392400	-1.6494790890499125
chr14	28391500	28392500	-2.110594040131906
chr14	28391600	28392600	-1.6210052065578022
chr14	28392700	28393700	-1.0158794635063688
chr14	28392800	28393800	-1.139483374978362
chr14	28392900	28393900	-1.7845469440397437
chr14	28393000	28394000	-1.9068001112865223
chr14	28393100	28394100	-1.715861701638682
chr14	28393200	28394200	-2.091344129118013
chr14	28393300	28394300	-2.11814779588542
chr14	28393400	28394400	-2.2309880009729905
chr14	28394500	28395500	-0.7829675615892115
chr14	28394600	28395600	-1.6032487217402536
chr14	28394700	28395700	-1.456050996495014
chr14	28394800	28395800	-1.7576853678933777
chr14	28394900	28395900	-1.5219837343277562
chr14	28395000	28396000	-1.7455807033449675
chr14	28395100	28396100	-2.3732469343024776
chr14	28395200	28396200	-2.567863809158536
chr14	28395300	28396300	-2.5518727802234245
chr14	28395400	28396400	-3.0024735640144944
chr14	28395500	28396500	-3.376667112228967
chr14	28395600	28396600	-2.60023097260636
chr14	28395700	28396700	-3.1306911833032687
chr14	28395800	28396800	-2.528704175205479
chr14	28395900	28396900	-2.717528235556688
chr14	28396000	28397000	-1.8807714793818564
chr14	28396100	28397100	-1.8864966370586196
chr14	28396200	28397200	-2.552304302348043
chr14	28396300	28397300	-2.061269534552244
chr14	28396400	28397400	-1.950738208324181
chr14	28396500	28397500	-2.493272512900891
chr14	28396600	28397600	-2.7035637262379386
chr14	28396700	28397700	-2.88003132471806
chr14	28396800	28397800	-2.8296833522907177
chr14	28396900	28397900	-2.8978277793424803
chr14	28397000	28398000	-3.2804148504235133
chr14	28397100	28398100	-2.480355031687673
chr14	28397200	28398200	-1.60379461095451
chr14	28397300	28398300	-1.5700437899256108
chr14	28397400	28398400	-1.8207898177675037
chr14	28398100	28399100	-0.4798697618136012
chr14	28398200	28399200	-1.6708873955515062
chr14	28398300	28399300	-1.888477230807314
chr14	28398400	28399400	-1.5334233367522794
chr14	28398500	28399500	-1.5355526840584115
chr14	28398600	28399600	-1.7740283818580556
chr14	28398700	28399700	-1.3424782475530603
chr14	28398800	28399800	-1.6532850638792915
chr14	28398900	28399900	-1.5921400273615307
chr14	28399000	28400000	-1.6309770755565227
chr14	28399100	28400100	-1.201967288669786
chr14	28399200	28400200	-0.3970707376884993
chr14	28399300	28400300	-0.7247731071333325
chr14	28399400	28400400	-1.1040131454010853
chr14	28399500	28400500	-1.3452056872711131
chr14	28399600	28400600	-1.7676756531541804
chr14	28402700	28403700	-2.323423963552908
chr14	28402800	28403800	-2.2869375153037064
chr14	28402900	28403900	-2.629196912609037
chr14	28403000	28404000	-2.342615000249703
chr14	28403100	28404100	-2.380433687736524
chr14	28403200	28404200	-1.6363951534917658
chr14	28403300	28404300	-1.6693331489959082
chr14	28403400	28404400	-1.1378155270228048
chr14	28403500	28404500	-1.0281923205042351
chr14	28403600	28404600	-0.9097994068522084
chr14	28403700	28404700	-0.5383910708264548
chr14	28403800	28404800	-0.5485202342620211
chr14	28405100	28406100	-1.8626553373420205
chr14	28405200	28406200	-1.1654767752949224
chr14	28405300	28406300	-1.1449380582500055
chr14	28405400	28406400	-0.7750238493973524
chr14	28405500	28406500	-0.8659003654429995
chr14	28405600	28406600	-0.5274913327624806
chr14	28405700	28406700	-0.6786257854020261
chr14	28405800	28406800	-1.196598775376915
chr14	28405900	28406900	-0.810642434228082
chr14	28406000	28407000	-0.4849617754256552
chr14	28406100	28407100	-0.31063831883796106
chr14	28406200	28407200	-0.10305494274324684
chr14	28406300	28407300	-0.3255540510795553
chr14	28406400	28407400	-1.14569688689449
chr14	28406500	28407500	-0.3922741742939023
chr14	28406600	28407600	-0.32547749549173194
chr14	28406700	28407700	-0.7025828933900079
chr14	28406800	28407800	-0.7636782967987285
chr14	28406900	28407900	-1.2518866141409393
chr14	28407000	28408000	-1.1281560537127024
chr14	28407100	28408100	-1.0279757223311852
chr14	28407200	28408200	-1.2420750970410246
chr14	28407300	28408300	-1.261760785081468
chr14	28407400	28408400	-0.5806344603248286
chr14	28407500	28408500	-1.3965557937121216
chr14	28407600	28408600	-1.8875715445997363
chr14	28407700	28408700	-1.5857324640484398
chr14	28407800	28408800	-1.5420920064717312
chr14	28407900	28408900	-0.7741049101137475
chr14	28408000	28409000	-1.5067982882707125
chr14	28408100	28409100	-1.5389661491590765
chr14	28408200	28409200	-2.104073025231937
chr14	28408300	28409300	-1.6462059602415526
chr14	28409600	28410600	0.7694375176102941
chr14	28409700	28410700	0.8113927410191234
chr14	28409800	28410800	1.3926828548944408
chr14	28409900	28410900	1.3163537425162029
chr14	28410000	28411000	1.2990356476824014
chr14	28410100	28411100	1.2552015112553565
chr14	28410200	28411200	0.3586110293554658
chr14	28410300	28411300	-0.3824893363621379
chr14	28410400	28411400	-0.5274460917417562
chr14	28410500	28411500	-0.4901226119852079
chr14	28410600	28411600	-0.4931169945613523
chr14	28410700	28411700	-0.4979597200236676
chr14	28410800	28411800	-1.7834561006839067
chr14	28410900	28411900	-1.985019851231429
chr14	28411000	28412000	-2.1852588625313563
chr14	28411100	28412100	-1.9752890603828888
chr14	28411200	28412200	-1.5175809066916872
chr14	28411300	28412300	-1.6207787480553335
chr14	28411400	28412400	-1.4644660682338884
chr14	28411500	28412500	-1.2196386778004178
chr14	28411600	28412600	-1.928853029018786
chr14	28411700	28412700	-2.724184549263021
chr14	28411800	28412800	-2.0336062802431853
chr14	28411900	28412900	-2.1160124382971968
chr14	28412000	28413000	-2.89042343936323
chr14	28412100	28413100	-3.581916019207828
chr14	28412200	28413200	-3.9827394040626074
chr14	28412300	28413300	-4.191944996495182
chr14	28412400	28413400	-4.069371826388348
chr14	28412500	28413500	-4.400214615279546
chr14	28415300	28416300	-3.457290803177042
chr14	28415400	28416400	-3.7902509200997954
chr14	28415500	28416500	-4.138594085678918
chr14	28415600	28416600	-4.8253102628071085
chr14	28415700	28416700	-4.5971977619053535
chr14	28416800	28417800	-3.7212444843644334
chr14	28416900	28417900	-3.470209975326445
chr14	28417000	28418000	-3.4225851451497187
chr14	28417100	28418100	-3.0312965608316675
chr14	28417200	28418200	-2.3437966782021533
chr14	28417300	28418300	-1.5974028760751535
chr14	28417400	28418400	-2.1305140857100704
chr14	28417500	28418500	-2.680653762237961
chr14	28417600	28418600	-2.068366280969459
chr14	28417700	28418700	-1.7107980234196056
chr14	28417800	28418800	-1.7611765928694505
chr14	28417900	28418900	-2.062376749683513
chr14	28418000	28419000	-2.0884518680037703
chr14	28418100	28419100	-2.2065311816543702
chr14	28418200	28419200	-2.242505079689693
chr14	28418300	28419300	-2.3063394321932456
chr14	28418400	28419400	-1.6349716450284382
chr14	28418500	28419500	-0.6290363941758202
chr14	28419500	28420500	0.7678075963469233
chr14	28419600	28420600	0.6295060041182641
chr14	28419700	28420700	0.061758941208411675
chr14	28419800	28420800	-0.2295676542805919
chr14	28419900	28420900	-0.04879110911741322
chr14	28420000	28421000	0.16941795752288275
chr14	28421100	28422100	-0.3244455103617437
chr14	28421200	28422200	-0.553567004552467
chr14	28421300	28422300	-1.2476149411667758
chr14	28421400	28422400	-1.9239394268652088
chr14	28421500	28422500	-2.124101243096082
chr14	28421600	28422600	-2.0198886190063647
chr14	28421700	28422700	-2.338228946345036
chr14	28421800	28422800	-2.3141509674511105
chr14	28421900	28422900	-2.8464381215886165
chr14	28422000	28423000	-2.438050810846878
chr14	28422100	28423100	-3.065511351586956
chr14	28422200	28423200	-3.3229936815708547
chr14	28422300	28423300	-3.2131331687334574
chr14	28422400	28423400	-2.290406823477808
chr14	28422500	28423500	-2.7121126568443845
chr14	28422600	28423600	-2.391360006247877
chr14	28422700	28423700	-2.736549240520793
chr14	28422800	28423800	-2.5630450090078507
chr14	28422900	28423900	-1.905532713202616
chr14	28423000	28424000	-2.224007304715607
chr14	28423100	28424100	-2.058487489582929
chr14	28423200	28424200	-1.884934527728345
chr14	28423300	28424300	-1.7462872930627091
chr14	28423400	28424400	-2.358006294892652
chr14	28423500	28424500	-1.9819411293705247
chr14	28423600	28424600	-2.663417208233211
chr14	28423700	28424700	-2.2304814663558696
chr14	28423800	28424800	-1.81812723955606
chr14	28423900	28424900	-2.2038594782745697
chr14	28424000	28425000	-1.9933069286140912
chr14	28424100	28425100	-1.8503220281181088
chr14	28424200	28425200	-1.8854844228565293
chr14	28424300	28425300	-2.9556216028716324
chr14	28424400	28425400	-3.3475503780726465
chr14	28424500	28425500	-3.79065181579724
chr14	28424600	28425600	-3.0720555487864503
chr14	28424700	28425700	-2.9790365449614686
chr14	28424800	28425800	-3.8300828187777984
chr14	28424900	28425900	-3.3085748328436417
chr14	28425000	28426000	-3.6095662454167607
chr14	28425100	28426100	-3.280647646751428
chr14	28425200	28426200	-3.699683820189573
chr14	28425300	28426300	-2.9022983215445546
chr14	28425400	28426400	-2.912812957344464
chr14	28425500	28426500	-2.6851476803968044
chr14	28425600	28426600	-1.8977315322472303
chr14	28425700	28426700	-2.419824904133784
chr14	28425800	28426800	-2.024626448726496
chr14	28425900	28426900	-1.9283715854031216
chr14	28426000	28427000	-1.5308617301144514
chr14	28426100	28427100	-1.8739602242467264
chr14	28426200	28427200	-1.299663142250483
chr14	28426300	28427300	-1.6992660853464652
chr14	28426400	28427400	-1.4418458380077401
chr14	28426500	28427500	-1.2514608903051725
chr14	28426600	28427600	-1.8747388089904269
chr14	28426700	28427700	-1.6255112297104797
chr14	28426800	28427800	-1.4487751168472591
chr14	28426900	28427900	-1.8014336418201844
chr14	28427000	28428000	-2.6037489313980697
chr14	28427100	28428100	-2.4014850508604657
chr14	28427200	28428200	-2.2752662770060503
chr14	28427300	28428300	-1.661661804378672
chr14	28427400	28428400	-1.4697762234864735
chr14	28427500	28428500	-1.6879321333062158
chr14	28427600	28428600	-1.9719099995841785
chr14	28427700	28428700	-2.0222197070277432
chr14	28427800	28428800	-1.4115094759102502
chr14	28427900	28428900	-0.6210014471831499
chr14	28428000	28429000	-0.3164717981383456
chr14	28428100	28429100	-0.6092819675261623
chr14	28428200	28429200	-1.1383635139975392
chr14	28428300	28429300	-1.5738852688428966
chr14	28428400	28429400	-1.8809820748545871
chr14	28428500	28429500	-1.4289213486050727
chr14	28428600	28429600	-0.856966010851183
chr14	28428700	28429700	-0.5925205227808383
chr14	28428800	28429800	-1.243654998155534
chr14	28428900	28429900	-1.8883392503926857
chr14	28429000	28430000	-1.380820150326005
chr14	28429100	28430100	-0.8014132929115643
chr14	28429200	28430200	-0.3648099305871693
chr14	28429300	28430300	-0.4664863470910234
chr14	28429400	28430400	-0.23519161311734585
chr14	28429500	28430500	-0.4331022175076708
chr14	28430600	28431600	0.08119731298555008
chr14	28430700	28431700	-0.4647704289917097
chr14	28430800	28431800	0.3970592048858941
chr14	28430900	28431900	-0.1371033782814949
chr14	28431000	28432000	-1.2232827914276054
chr14	28431100	28432100	-1.910842243430872
chr14	28431200	28432200	-2.37731077170992
chr14	28431300	28432300	-1.3334348546344357
chr14	28431400	28432400	-1.4648652409318377
chr14	28431500	28432500	-1.0766378906738017
chr14	28431600	28432600	-0.8015662072785327
chr14	28431700	28432700	-0.9908682682455192
chr14	28431800	28432800	-1.2962237069838705
chr14	28431900	28432900	-1.3144302373777663
chr14	28432000	28433000	-0.5963355569959164
chr14	28432100	28433100	-0.09296944786302813
chr14	28432200	28433200	-0.03605679282241212
chr14	28432300	28433300	-0.33726442135152285
chr14	28432400	28433400	-0.4097891717787492
chr14	28432500	28433500	0.059220059926450026
chr14	28432600	28433600	0.24606990777754234
chr14	28432700	28433700	0.4029639124519192
chr14	28432800	28433800	0.8214611302288183
chr14	28432900	28433900	0.789055698711015
chr14	28433000	28434000	0.6969500764875416
chr14	28433100	28434100	0.04064149103936941
chr14	28433200	28434200	0.07559075055143193
chr14	28433300	28434300	-0.3914181065345318
chr14	28433400	28434400	-0.2470535422201855
chr14	28433500	28434500	-0.8955462459459439
chr14	28433600	28434600	-1.0561761150934783
chr14	28433700	28434700	-0.6194366209298314
chr14	28433800	28434800	-1.0623734875828146
chr14	28433900	28434900	-0.670691007277688
chr14	28434000	28435000	-1.0108538436046548
chr14	28434100	28435100	-1.1130712196287418
chr14	28434200	28435200	-1.3061670634404836
chr14	28434300	28435300	-0.8005509866453699
chr14	28434400	28435400	-0.7026833251851887
chr14	28434500	28435500	-0.709618470902692
chr14	28434600	28435600	-0.2204543966495106
chr14	28434700	28435700	-0.661763647070114
chr14	28434800	28435800	-0.9532592924172201
chr14	28434900	28435900	-1.7101066285650015
chr14	28435000	28436000	-2.0091472780382142
chr14	28435100	28436100	-1.4241123066497885
chr14	28435200	28436200	-1.3575231820294784
chr14	28435300	28436300	-2.027406002138773
chr14	28435400	28436400	-2.508129490868754
chr14	28435500	28436500	-2.2570169623673144
chr14	28435600	28436600	-2.7592381049784573
chr14	28435700	28436700	-2.463037213390084
chr14	28435800	28436800	-1.6621438262583608
chr14	28435900	28436900	-0.6893815528416815
chr14	28436000	28437000	-0.2731647611002466
chr14	28437100	28438100	-1.3258560256059495
chr14	28437200	28438200	-2.1395445401791853
chr14	28437300	28438300	-1.7875880448770036
chr14	28437400	28438400	-1.4554528303897725
chr14	28437500	28438500	-1.026486171649636
chr14	28437600	28438600	-1.5235068069632671
chr14	28437700	28438700	-1.7282415715148896
chr14	28437800	28438800	-1.8405100887439911
chr14	28437900	28438900	-1.0646873620798996
chr14	28438000	28439000	-0.8973095005357766
chr14	28438100	28439100	-0.3695524921790093
chr14	28438200	28439200	-0.0967517677093602
chr14	28438300	28439300	-0.5379888464949387
chr14	28438400	28439400	-0.9468685351864664
chr14	28438500	28439500	-1.6603424720044364
chr14	28438600	28439600	-1.4721335036597056
chr14	28438700	28439700	-0.8803654747713197
chr14	28438800	28439800	-0.8868429581132606
chr14	28438900	28439900	-1.5726659210870904
chr14	28439000	28440000	-1.6130135597682806
chr14	28439100	28440100	-2.2545197719049623
chr14	28439200	28440200	-2.2632956510368576
chr14	28439300	28440300	-2.2269624688449348
chr14	28439400	28440400	-2.4524544500622474
chr14	28439500	28440500	-2.227540861995295
chr14	28439600	28440600	-1.5850884709218358
chr14	28439700	28440700	-2.0286993279988517
chr14	28439800	28440800	-1.7968096992271634
chr14	28439900	28440900	-1.2814360692265592
chr14	28441000	28442000	0.706533204820821
chr14	28441100	28442100	0.338763987970322
chr14	28441200	28442200	-0.41611398520149856
chr14	28441300	28442300	-0.2358599554958241
chr14	28441400	28442400	-0.8326631673234661
chr14	28441500	28442500	-0.8103765014533567
chr14	28441600	28442600	-0.8655747942339643
chr14	28441700	28442700	-0.7271327627724928
chr14	28441800	28442800	-1.812411669802047
chr14	28441900	28442900	-0.9369363952380176
chr14	28442000	28443000	-0.56878454173939
chr14	28442100	28443100	-0.2815259455051395
chr14	28442200	28443200	0.18163410715371248
chr14	28442300	28443300	-0.10093248886351536
chr14	28442400	28443400	0.4200512932404072
chr14	28442500	28443500	0.5272212168505437
chr14	28442600	28443600	0.5648127636549028
chr14	28442700	28443700	0.5124608463360838
chr14	28442800	28443800	0.9171405537248192
chr14	28442900	28443900	0.2679421229713594
chr14	28443000	28444000	-0.04968720257123922
chr14	28443100	28444100	-0.3173899302023386
chr14	28443200	28444200	-1.023558691093431
chr14	28443300	28444300	-1.1095783693416288
chr14	28443400	28444400	-1.0242600972055729
chr14	28443500	28444500	-0.856295763828371
chr14	28443600	28444600	-1.2971779203409624
chr14	28443700	28444700	-2.2696934873222445
chr14	28443800	28444800	-2.072909651957544
chr14	28443900	28444900	-1.7681056513545097
chr14	28444000	28445000	-2.678917759062959
chr14	28444100	28445100	-2.2807582190923856
chr14	28444200	28445200	-1.8884343411317208
chr14	28444300	28445300	-1.3764249823736023
chr14	28444400	28445400	-1.9196282764089416
chr14	28444500	28445500	-2.702197927625331
chr14	28444600	28445600	-2.540523484068632
chr14	28444700	28445700	-2.03023117030187
chr14	28444800	28445800	-2.313817944077579
chr14	28444900	28445900	-2.2649901891750432
chr14	28445000	28446000	-2.078636209478335
chr14	28445100	28446100	-2.1186220904708963
chr14	28445200	28446200	-1.4833911871331509
chr14	28445300	28446300	-2.0969305529578315
chr14	28445400	28446400	-2.357660093344584
chr14	28445500	28446500	-1.6903838324807534
chr14	28445600	28446600	-1.8368222363700577
chr14	28445700	28446700	-1.767493882873893
chr14	28445800	28446800	-1.2326295089585246
chr14	28445900	28446900	-1.709293428018924
chr14	28446000	28447000	-0.8701349877174049
chr14	28446100	28447100	-1.1254630021960423
chr14	28446200	28447200	-0.7298178600345859
chr14	28446300	28447300	0.05946450776461324
chr14	28446400	28447400	1.0062831019135317
chr14	28446500	28447500	0.15230197367154918
chr14	28446600	28447600	0.3230257117756137
chr14	28446700	28447700	-0.29764878821120755
chr14	28446800	28447800	-0.9841061799105396
chr14	28446900	28447900	-0.2305150129867104
chr14	28447000	28448000	-0.9351912588838133
chr14	28447100	28448100	-0.8220838492893354
chr14	28447200	28448200	-1.545471189039627
chr14	28447300	28448300	-2.3316102441135462
chr14	28447400	28448400	-2.4340582252401144
chr14	28447500	28448500	-2.383197387883922
chr14	28447600	28448600	-2.259749169528981
chr14	28447700	28448700	-1.736806098547095
chr14	28447800	28448800	-1.3612429463252746
chr14	28447900	28448900	-1.8913140111242424
chr14	28448000	28449000	-1.7175747511860502
chr14	28448100	28449100	-1.7373235528514548
chr14	28448200	28449200	-1.3199339616133932
chr14	28448300	28449300	-1.082677851229418
chr14	28448400	28449400	-1.5981122676639363
chr14	28448500	28449500	-1.1519023319897472
chr14	28448600	28449600	-0.8271216341140395
chr14	28448700	28449700	-0.8424848575018714
chr14	28448800	28449800	-1.0519745137843477
chr14	28448900	28449900	-1.0455325517181189
chr14	28449000	28450000	-0.5814430458518037
chr14	28449100	28450100	-1.0288372577261833
chr14	28449200	28450200	-1.585318745881962
chr14	28449300	28450300	-1.3413243039028342
chr14	28449400	28450400	-0.7303965298358167
chr14	28449500	28450500	-0.9667279516129118
chr14	28449600	28450600	-1.7503828548487612
chr14	28449700	28450700	-1.7609132324244623
chr14	28449800	28450800	-1.4264630708899977
chr14	28449900	28450900	-0.8692937048455749
chr14	28450000	28451000	-0.8116959594703081
chr14	28450100	28451100	-0.07724329438183296
chr14	28450200	28451200	0.061898570269305876
chr14	28450300	28451300	-0.04220120094752717
chr14	28450400	28451400	-0.14102783568577412
chr14	28450500	28451500	-0.7803179115224335
chr14	28450600	28451600	-0.4595542292368274
chr14	28450700	28451700	-0.2776022659469415
chr14	28450800	28451800	-0.5293849675570651
chr14	28450900	28451900	-1.1371231008220068
chr14	28451000	28452000	-1.0325800304402861
chr14	28451100	28452100	-1.801413195430792
chr14	28451200	28452200	-1.5437489801602118
chr14	28451300	28452300	-1.5246363765184672
chr14	28451400	28452400	-1.229120949594819
chr14	28451500	28452500	-0.6148673720328851
chr14	28451600	28452600	-0.3047618034857386
chr14	28451700	28452700	0.06411451800699605
chr14	28451800	28452800	0.5927043996568497
chr14	28451900	28452900	0.9830729388523678
chr14	28452000	28453000	1.3058099270332582
chr14	28452100	28453100	1.803176244031865
chr14	28452200	28453200	1.4509052593896667
chr14	28452300	28453300	1.0995309142576222
chr14	28452400	28453400	0.9781052320015964
chr14	28452500	28453500	1.104522370689697
chr14	28452600	28453600	0.4066723259644071
chr14	28452700	28453700	-0.028260789346578045
chr14	28452800	28453800	-0.927223228903417
chr14	28452900	28453900	-0.5223732832527357
chr14	28453000	28454000	-1.6737935583516321
chr14	28453100	28454100	-1.7439441394161506
chr14	28453200	28454200	-1.4196925197410877
chr14	28453300	28454300	-1.0335254742222262
chr14	28453400	28454400	-1.5756816349844986
chr14	28453500	28454500	-0.9761808655822596
chr14	28453600	28454600	-0.2564183990011194
chr14	28453700	28454700	0.14254104237557869
chr14	28453800	28454800	0.30315572897657145
chr14	28453900	28454900	0.07595351456352985
chr14	28454000	28455000	0.8712002127365496
chr14	28454100	28455100	0.14047089699265708
chr14	28454200	28455200	0.3549053327569159
chr14	28454300	28455300	0.22964900299186425
chr14	28454400	28455400	0.20251328859092751
chr14	28454500	28455500	-0.1191724579527364
chr14	28454600	28455600	-0.19618338539654026
chr14	28454700	28455700	-0.08095416815908611
chr14	28454800	28455800	0.12632985431339824
chr14	28454900	28455900	0.04361935306004247
chr14	28455000	28456000	0.05976720209824774
chr14	28455100	28456100	-0.15333434726218306
chr14	28455200	28456200	-0.21118547414486705
chr14	28455300	28456300	-0.3941446401663196
chr14	28455400	28456400	-0.39444198526873103
chr14	28455500	28456500	-0.8187101195546459
chr14	28455600	28456600	-0.9711259422676334
chr14	28455700	28456700	-0.8946858530108723
chr14	28455800	28456800	-1.5735220666991914
chr14	28455900	28456900	-2.1002567425267062
chr14	28456000	28457000	-1.6993845628629172
chr14	28456100	28457100	-0.9454531813220588
chr14	28456200	28457200	-1.2320468068127632
chr14	28456300	28457300	-1.1482046819857623
chr14	28456400	28457400	-0.3181251856739251
chr14	28456500	28457500	0.4449881153133261
chr14	28456600	28457600	0.219593521270875
chr14	28456700	28457700	-0.4373169651086028
chr14	28456800	28457800	-0.4164710183077889
chr14	28456900	28457900	-0.18264792146393588
chr14	28457000	28458000	-1.27179291003741
chr14	28457100	28458100	-0.9858737675642448
chr14	28457200	28458200	-0.32581432016422857
chr14	28457300	28458300	-0.2373792469356537
chr14	28457400	28458400	-0.8433146396197679
chr14	28457500	28458500	-1.6702085871883392
chr14	28457600	28458600	-1.5314684575871325
chr14	28457700	28458700	-1.594909561193124
chr14	28457800	28458800	-0.2450213997249336
chr14	28457900	28458900	-0.115755955045223
chr14	28458000	28459000	0.03947467276743914
chr14	28458100	28459100	-0.30712872853216083
chr14	28458200	28459200	-1.058078792597542
chr14	28458300	28459300	-1.1110536443933954
chr14	28458400	28459400	-0.2728026699967453
chr14	28458500	28459500	0.3076415077147386
chr14	28458600	28459600	0.16157463129512195
chr14	28458700	28459700	-0.020474028666434843
chr14	28458800	28459800	-0.26781881957062365
chr14	28458900	28459900	-0.2859599697034545
chr14	28459000	28460000	-0.35861150502395617
chr14	28459100	28460100	-0.5194890180265075
chr14	28459200	28460200	-0.3358480561391575
chr14	28459300	28460300	-0.017108228080922102
chr14	28459400	28460400	-0.7273986859905787
chr14	28459500	28460500	-0.6060938967209422
chr14	28459600	28460600	-0.22721904677811275
chr14	28459700	28460700	0.41120219754713583
chr14	28459800	28460800	-0.15988423937853374
chr14	28459900	28460900	-1.1799418701907525
chr14	28460000	28461000	-0.781421216902019
chr14	28460100	28461100	-0.24480864051241624
chr14	28460200	28461200	-0.13939073412343128
chr14	28460300	28461300	-0.2620475354300149
chr14	28460400	28461400	-0.6695357503943253
chr14	28460500	28461500	-0.955493936643598
chr14	28460600	28461600	-0.9498918991968748
chr14	28460700	28461700	-1.1029544349964522
chr14	28460800	28461800	-0.651117085236734
chr14	28460900	28461900	0.8186347691566973
chr14	28461000	28462000	0.3827248603986166
chr14	28461100	28462100	0.4999953322786884
chr14	28461200	28462200	-0.06997266565081796
chr14	28461300	28462300	0.29650486412490873
chr14	28461400	28462400	0.03089746342264285
chr14	28461500	28462500	-0.2622221304238337
chr14	28461600	28462600	-0.5222289169194201
chr14	28461700	28462700	-0.6432520639600185
chr14	28461800	28462800	-1.0926262638383983
chr14	28461900	28462900	-1.8305272931937304
chr14	28462000	28463000	-1.669407601458473
chr14	28462100	28463100	-1.95747195304406
chr14	28462200	28463200	-1.0664544079539582
chr14	28462300	28463300	-2.0689695663113743
chr14	28462400	28463400	-1.241622675515682
chr14	28462500	28463500	-0.5093821523845111
chr14	28462600	28463600	-0.2202774350919844
chr14	28462700	28463700	-0.2349737376930565
chr14	28462800	28463800	-0.1801524368441897
chr14	28462900	28463900	-0.3824635343352792
chr14	28463000	28464000	-0.2989684225073227
chr14	28463100	28464100	-0.4828407404455716
chr14	28463200	28464200	-0.3810441473601573
chr14	28463300	28464300	0.8018839219486287
chr14	28463400	28464400	0.7841101582517092
chr14	28463500	28464500	0.5336896059720331
chr14	28463600	28464600	0.2598702119979364
chr14	28463700	28464700	0.061847598533537815
chr14	28463800	28464800	0.13959878115505533
chr14	28463900	28464900	0.4973173253448501
chr14	28464000	28465000	-0.24927139606652646
chr14	28464100	28465100	-0.1400509015413784
chr14	28464200	28465200	-0.8609477199339456
chr14	28464300	28465300	-1.83119013402793
chr14	28464400	28465400	-1.6009659446685738
chr14	28464500	28465500	-1.8854201517495144
chr14	28464600	28465600	-1.4215472111688856
chr14	28464700	28465700	-1.5456679606446937
chr14	28464800	28465800	-1.907354478508095
chr14	28464900	28465900	-2.634043301841892
chr14	28465000	28466000	-2.034112390248178
chr14	28465100	28466100	-1.942719960549956
chr14	28465200	28466200	-1.8909388111594758
chr14	28465300	28466300	-1.6504965891231238
chr14	28465400	28466400	-1.7983670852261568
chr14	28465500	28466500	-1.3842715950812272
chr14	28465600	28466600	-1.4371195380884365
chr14	28465700	28466700	-1.597444467227211
chr14	28465800	28466800	-1.3883504653369942
chr14	28465900	28466900	-0.9810349959647764
chr14	28466000	28467000	-0.7779115375096353
chr14	28466100	28467100	-0.7575746022899913
chr14	28466200	28467200	-0.2821348604107588
chr14	28466300	28467300	-0.781207897633238
chr14	28466400	28467400	-1.0719736784256868
chr14	28466500	28467500	-1.1141131374763962
chr14	28466600	28467600	-1.2514986795932654
chr14	28466700	28467700	-0.6116291646976794
chr14	28466800	28467800	-0.33875816672222026
chr14	28466900	28467900	-0.0976650983565914
chr14	28467000	28468000	0.11794417498203141
chr14	28467100	28468100	-0.04044285844594929
chr14	28467200	28468200	-0.3724171547833369
chr14	28467300	28468300	-0.3519704631571386
chr14	28467400	28468400	-1.0257262921480736
chr14	28467500	28468500	-0.6489281932798112
chr14	28467600	28468600	-0.8360022552334342
chr14	28467700	28468700	-1.6034536659974599
chr14	28467800	28468800	-1.7649626999186183
chr14	28467900	28468900	-1.963099292580238
chr14	28468000	28469000	-2.172968046505085
chr14	28468100	28469100	-1.5865975952298474
chr14	28468200	28469200	-1.1026839712323633
chr14	28468300	28469300	-0.737309678304619
chr14	28468400	28469400	0.46703868402058296
chr14	28468500	28469500	0.038534876534105617
chr14	28468600	28469600	-0.052372094311592086
chr14	28468700	28469700	0.8936343655586181
chr14	28468800	28469800	1.154322926259138
chr14	28468900	28469900	0.5368490751347881
chr14	28469000	28470000	0.6212866967963114
chr14	28469100	28470100	-0.33048811120721444
chr14	28469200	28470200	-0.6367579988571698
chr14	28469300	28470300	-0.286164886269406
chr14	28469400	28470400	-0.389881243518652
chr14	28469500	28470500	0.11696232122236028
chr14	28469600	28470600	0.5750888019158796
chr14	28469700	28470700	-0.17343803221425694
chr14	28469800	28470800	-0.3490012376483194
chr14	28469900	28470900	0.5003718499329852
chr14	28470000	28471000	-0.17255293141457617
chr14	28470100	28471100	0.3483482044559098
chr14	28470200	28471200	1.2421137569915477
chr14	28470300	28471300	1.0738293319588337
chr14	28470400	28471400	0.8871809128690736
chr14	28470500	28471500	0.5162293199731536
chr14	28470600	28471600	0.02484761126972768
chr14	28470700	28471700	0.14084693062345924
chr14	28470800	28471800	-0.2354895925709861
chr14	28470900	28471900	-0.4792324890368002
chr14	28471000	28472000	-0.06609506477624948
chr14	28471100	28472100	-0.17871967313295994
chr14	28471200	28472200	-1.0709147876555871
chr14	28471300	28472300	-2.171845229876637
chr14	28471400	28472400	-2.1954746101326035
chr14	28471500	28472500	-2.718614074480643
chr14	28471600	28472600	-2.8906187508704373
chr14	28471700	28472700	-2.230898854121829
chr14	28471800	28472800	-1.8994976305171507
chr14	28471900	28472900	-1.7896454192286704
chr14	28472000	28473000	-2.0427119174049833
chr14	28472100	28473100	-2.078546452083556
chr14	28472200	28473200	-2.357089685520789
chr14	28472300	28473300	-1.6396965627027509
chr14	28472400	28473400	-1.2806902060130738
chr14	28472500	28473500	-0.5603666905609369
chr14	28472600	28473600	-0.3220666493206371
chr14	28472700	28473700	-1.189951101931617
chr14	28472800	28473800	-0.5707631301199899
chr14	28472900	28473900	-1.0627028900208992
chr14	28473000	28474000	-0.6115679320711017
chr14	28473100	28474100	-0.9713888382983796
chr14	28474300	28475300	-0.3734457474815545
chr14	28474400	28475400	0.00031707048793674886
chr14	28474500	28475500	0.19703389360222
chr14	28474600	28475600	0.13881400317775394
chr14	28474700	28475700	0.2901807815582051
chr14	28474800	28475800	-0.08071809771520737
chr14	28474900	28475900	-0.2285166688131009
chr14	28475000	28476000	-0.4340048799762832
chr14	28475100	28476100	-0.011248382066858523
chr14	28475200	28476200	-0.05877473004116721
chr14	28475300	28476300	0.10219716316245676
chr14	28475400	28476400	0.3933938579066855
chr14	28475500	28476500	0.1649709428983691
chr14	28475600	28476600	0.584229750742159
chr14	28475700	28476700	0.2375871062546077
chr14	28475800	28476800	0.02269445377662298
chr14	28475900	28476900	-0.7998857734332809
chr14	28476000	28477000	-0.8387423613540472
chr14	28476100	28477100	-0.8252004508516956
chr14	28476200	28477200	-1.1359134018399828
chr14	28476300	28477300	-1.1242095663473408
chr14	28476400	28477400	-1.475100845561038
chr14	28477500	28478500	-0.29509042320393164
chr14	28477600	28478600	-0.3935853508805576
chr14	28477700	28478700	-1.2634881430467182
chr14	28477800	28478800	-1.2151300290571916
chr14	28477900	28478900	-1.2679934148008831
chr14	28478000	28479000	-1.6531825611270137
chr14	28478100	28479100	-2.3965643482769035
chr14	28478200	28479200	-2.2773080466092
chr14	28478300	28479300	-1.8637238625710555
chr14	28478400	28479400	-1.9156469577139603
chr14	28478500	28479500	-2.265763042957821
chr14	28478600	28479600	-2.177990590548881
chr14	28478700	28479700	-1.7285476844372385
chr14	28478800	28479800	-1.4417689734504158
chr14	28478900	28479900	-1.241560331623636
chr14	28479000	28480000	-1.1690931937469364
chr14	28479100	28480100	-0.2073137329728345
chr14	28479200	28480200	-0.2948222510355777
chr14	28479300	28480300	-1.3695352310012363
chr14	28479400	28480400	-1.8412973566471973
chr14	28479500	28480500	-0.9543044814835666
chr14	28479600	28480600	-1.6121248742089815
chr14	28479700	28480700	-2.0755257425463087
chr14	28479800	28480800	-2.294736212537912
chr14	28479900	28480900	-2.135546441836613
chr14	28480000	28481000	-1.3036260724220514
chr14	28480100	28481100	-1.7061982518161387
chr14	28480200	28481200	-1.5109383410901849
chr14	28480300	28481300	-0.6391322071174282
chr14	28480400	28481400	0.04261387683040686
chr14	28480500	28481500	-0.17053053369871685
chr14	28480600	28481600	0.3967973914112578
chr14	28481600	28482600	0.3606273598508229
chr14	28481700	28482700	0.9960091228651892
chr14	28481800	28482800	1.7591139743161377
chr14	28481900	28482900	1.6501638953432465
chr14	28482000	28483000	1.2711959469568919
chr14	28482100	28483100	0.7111982029641563
chr14	28482200	28483200	-0.35296132389349405
chr14	28482300	28483300	-0.21469703297901446
chr14	28482400	28483400	0.02801585282084328
chr14	28482500	28483500	0.3472488171208545
chr14	28482600	28483600	0.11450562180306313
chr14	28482700	28483700	-0.6752360926353121
chr14	28482800	28483800	-1.1129922078339194
chr14	28482900	28483900	-1.2828795980091137
chr14	28483000	28484000	-1.0300524392292683
chr14	28483100	28484100	-0.3972942086854553
chr14	28483200	28484200	0.2419848993912259
chr14	28483300	28484300	-0.003661838130354072
chr14	28483400	28484400	-0.2391651835238712
chr14	28483500	28484500	-0.38243875847269054
chr14	28483600	28484600	-0.2266025522966017
chr14	28483700	28484700	-0.2508535592714866
chr14	28483800	28484800	-0.7820312101595862
chr14	28483900	28484900	-0.5393404438413237
chr14	28484000	28485000	0.0782311603055957
chr14	28484100	28485100	-0.0422532737229177
chr14	28484200	28485200	-0.2424050678720701
chr14	28484300	28485300	-0.5669457081427217
chr14	28484400	28485400	-1.0736039627391802
chr14	28484500	28485500	-1.5997424327425651
chr14	28484600	28485600	-0.9512270378266972
chr14	28484700	28485700	-0.6538736861321948
chr14	28484800	28485800	-0.5969772913320524
chr14	28484900	28485900	-1.2664823427547829
chr14	28485000	28486000	-2.035703209314091
chr14	28485100	28486100	-2.4936978618892316
chr14	28485200	28486200	-2.5001192789451
chr14	28485300	28486300	-1.869564234323876
chr14	28485400	28486400	-1.21090124162241
chr14	28485500	28486500	-0.7195483284052531
chr14	28485600	28486600	-1.001106272497765
chr14	28485700	28486700	-1.120147465442809
chr14	28485800	28486800	-0.9429388276869471
chr14	28485900	28486900	-0.5897710244922533
chr14	28486000	28487000	-0.657035846827667
chr14	28486100	28487100	-0.031539399346008155
chr14	28486200	28487200	0.7943182419547495
chr14	28486300	28487300	0.5767437741877819
chr14	28487200	28488200	-0.3297449394594915
chr14	28487300	28488300	-0.5864667385968722
chr14	28487400	28488400	-0.7106633335641754
chr14	28487500	28488500	-0.7994261981885996
chr14	28487600	28488600	-0.7830090152479985
chr14	28487700	28488700	-0.8090533072656683
chr14	28488600	28489600	0.22176138312132412
chr14	28488700	28489700	0.2694658082121233
chr14	28488800	28489800	0.2255192960405601
chr14	28488900	28489900	-0.09263679791174703
chr14	28489000	28490000	-0.17989487386075093
chr14	28489100	28490100	-0.4332284204183652
chr14	28489200	28490200	-0.7018778220432327
chr14	28489300	28490300	-0.9695712529598284
chr14	28489400	28490400	-0.6970102244721639
chr14	28489500	28490500	-0.27268100993696465
chr14	28489600	28490600	0.1665400155150174
chr14	28489700	28490700	0.4004522745015991
chr14	28489800	28490800	0.06668764741210079
chr14	28489900	28490900	0.2875385022938742
chr14	28490000	28491000	-0.07704333018091647
chr14	28490100	28491100	0.2378370389280251
chr14	28490200	28491200	0.018200248925587217
chr14	28490300	28491300	-0.5370379766100523
chr14	28490400	28491400	-0.8372220682595533
chr14	28490500	28491500	-0.7684554066474836
chr14	28490600	28491600	-0.5229707940536883
chr14	28490700	28491700	-0.7472883669679398
chr14	28490800	28491800	-0.6610911551780153
chr14	28490900	28491900	-0.3620092345199252
chr14	28491000	28492000	-0.22975791238331078
chr14	28491100	28492100	-0.6195275643291962
chr14	28491200	28492200	-0.20023066357053548
chr14	28491300	28492300	0.3126558698115197
chr14	28491400	28492400	0.4386586742096836
chr14	28491500	28492500	0.09491008583673356
chr14	28491600	28492600	-0.08675869781158661
chr14	28491700	28492700	0.06911551115264411
chr14	28491800	28492800	0.5416529961957209
chr14	28491900	28492900	0.6743870731813169
chr14	28492000	28493000	1.301292958182663
chr14	28492100	28493100	1.4762844597187748
chr14	28492200	28493200	1.2351311385680055
chr14	28492300	28493300	1.0365015496100003
chr14	28492400	28493400	1.1205606484194983
chr14	28492500	28493500	1.0046729309937334
chr14	28492600	28493600	0.9793886054493532
chr14	28492700	28493700	0.8498550459967568
chr14	28492800	28493800	0.7628716915297693
chr14	28492900	28493900	-0.04960733196352523
chr14	28493000	28494000	0.11098094574291766
chr14	28493100	28494100	0.04325474367278969
chr14	28493200	28494200	0.2550119285563301
chr14	28493300	28494300	0.07398122788457125
chr14	28493400	28494400	0.3447249132649591
chr14	28493500	28494500	0.6154551403318408
chr14	28493600	28494600	0.4997663918765573
chr14	28493700	28494700	0.6683705752989867
chr14	28493800	28494800	0.9698230102058094
chr14	28493900	28494900	1.5956494099038812
chr14	28494000	28495000	1.5583558474845651
chr14	28494100	28495100	1.0840212369806954
chr14	28494200	28495200	0.10631523578804032
chr14	28494300	28495300	0.07495574008358306
chr14	28494400	28495400	-0.21591374105459132
chr14	28494500	28495500	-0.7733893672843277
chr14	28494600	28495600	-0.8768413380566413
chr14	28494700	28495700	-1.631824413376267
chr14	28494800	28495800	-1.9743815234452664
chr14	28494900	28495900	-2.183856877989283
chr14	28495000	28496000	-2.8377943549997657
chr14	28495100	28496100	-1.6090106041951726
chr14	28495200	28496200	-0.5644674346058051
chr14	28495300	28496300	-0.5167851205251086
chr14	28495400	28496400	-0.7330817212191226
chr14	28495500	28496500	0.04451308938410841
chr14	28495600	28496600	-0.2272615344661673
chr14	28495700	28496700	0.37561614714156455
chr14	28495800	28496800	-0.5093449199077239
chr14	28495900	28496900	0.12925755121201146
chr14	28496000	28497000	-0.4754138183842009
chr14	28496100	28497100	-1.0267119147719068
chr14	28496200	28497200	-1.2200032549759363
chr14	28496300	28497300	-0.8550328742902975
chr14	28496400	28497400	-1.220662201536202
chr14	28496500	28497500	-1.9581988086094253
chr14	28496600	28497600	-1.8921344184561613
chr14	28496700	28497700	-2.1196655155125432
chr14	28496800	28497800	-1.7564481679316784
chr14	28496900	28497900	-2.3148597063029333
chr14	28497000	28498000	-1.9290110927721633
chr14	28497100	28498100	-2.0262137728774365
chr14	28497200	28498200	-1.9956515424647745
chr14	28497300	28498300	-2.175153558779412
chr14	28497400	28498400	-1.6503278831020716
chr14	28497500	28498500	-0.8974980751613651
chr14	28497600	28498600	0.0809074281090507
chr14	28497700	28498700	0.6019202468773774
chr14	28497800	28498800	1.0123309107241172
chr14	28497900	28498900	0.9481903026241876
chr14	28498000	28499000	1.3354145627514984
chr14	28498100	28499100	1.0366865229687334
chr14	28498200	28499200	0.4502982501120087
chr14	28498300	28499300	0.3570947677927418
chr14	28498400	28499400	0.13821819987053152
chr14	28498500	28499500	-0.6762206624238009
chr14	28498600	28499600	-1.6129889337037269
chr14	28498700	28499700	-2.452565049829816
chr14	28498800	28499800	-3.17905421533745
chr14	28498900	28499900	-3.3341648636133834
chr14	28499000	28500000	-3.4355762989014837
chr14	28499100	28500100	-2.9904005041037705
chr14	28499200	28500200	-1.8808408140066564
chr14	28499300	28500300	-2.0423338025033617
chr14	28499400	28500400	-1.4254782262358128
chr14	28499500	28500500	-0.7451997312563338
chr14	28499600	28500600	-1.0937489690579705
chr14	28499700	28500700	-1.0649633878617872
chr14	28499800	28500800	-0.5720544193950816
chr14	28499900	28500900	-0.3848812873442625
chr14	28500000	28501000	0.1275902469847245
chr14	28500100	28501100	-0.5659768415767763
chr14	28500200	28501200	-1.1661369759333202
chr14	28500300	28501300	-1.3433562835717134
chr14	28500400	28501400	-1.4232456264688855
chr14	28500500	28501500	-1.4728166029900718
chr14	28500600	28501600	-0.8975015323740271
chr14	28500700	28501700	-0.5771798255862151
chr14	28500800	28501800	-0.358055215258589
chr14	28500900	28501900	-0.2514707916704267
chr14	28501000	28502000	-0.5994268038645493
chr14	28501100	28502100	-0.16034643920940098
chr14	28501200	28502200	-0.7240799954309121
chr14	28501300	28502300	-0.22937171330279105
chr14	28501400	28502400	-0.12561296826110266
chr14	28501500	28502500	-0.7019675830670316
chr14	28501600	28502600	-0.3545685941408995
chr14	28501700	28502700	-0.6074001458151561
chr14	28501800	28502800	-0.32189459408045396
chr14	28501900	28502900	-0.8137246023812976
chr14	28502000	28503000	-0.9770581134999474
chr14	28502100	28503100	-0.6249937023453761
chr14	28502200	28503200	-0.047692394263180816
chr14	28502300	28503300	0.07970035687477939
chr14	28502400	28503400	-0.8662073712936565
chr14	28502500	28503500	-1.0416339154753944
chr14	28502600	28503600	-1.1702672474190947
chr14	28502700	28503700	-0.7652480708814673
chr14	28502800	28503800	-1.027225698477468
chr14	28502900	28503900	-0.40542308870999066
chr14	28503000	28504000	-0.5942935725030966
chr14	28503100	28504100	-0.7700300594724179
chr14	28503200	28504200	-0.8828379636629141
chr14	28503300	28504300	-0.8059481607816579
chr14	28503400	28504400	-0.6149159999182865
chr14	28503500	28504500	-0.12867517637733505
chr14	28503600	28504600	-0.6315766161820229
chr14	28503700	28504700	-0.8775995912988581
chr14	28503800	28504800	-1.0553513858146242
chr14	28503900	28504900	-1.5110957228540418
chr14	28504000	28505000	-1.3934276933702923
chr14	28504100	28505100	-0.8565880938708595
chr14	28504200	28505200	-0.6102537976535073
chr14	28504300	28505300	-0.6406886211854167
chr14	28504400	28505400	-0.44657804230489
chr14	28504500	28505500	-0.2184510348346792
chr14	28504600	28505600	-0.08920892238853914
chr14	28504700	28505700	-0.3100613054023991
chr14	28504800	28505800	-0.6504147136574078
chr14	28504900	28505900	-0.7950419228559273
chr14	28505000	28506000	-0.5056561233691065
chr14	28505100	28506100	-0.7404439471558208
chr14	28505200	28506200	-1.0201362956783495
chr14	28505300	28506300	-1.3040039862916464
chr14	28505400	28506400	-0.9803681455514592
chr14	28505500	28506500	-0.8959148416375602
chr14	28506400	28507400	-1.8341228115941584
chr14	28506500	28507500	-1.9970160219699682
chr14	28506600	28507600	-1.8793010149464653
chr14	28506700	28507700	-0.520968053880268
chr14	28506900	28507900	-0.1758631174513745
chr14	28507000	28508000	-0.6921125581273083
chr14	28507100	28508100	-0.7468495972774729
chr14	28507200	28508200	-0.7739220384885622
chr14	28507300	28508300	-0.7859049142569486
chr14	28507400	28508400	-0.7192779633209441
chr14	28507500	28508500	-0.8908994917107688
chr14	28507600	28508600	-0.8446473090080757
chr14	28507700	28508700	-1.3933997119317374
chr14	28507800	28508800	-1.1454030297684117
chr14	28507900	28508900	-0.310663531246306
chr14	28508000	28509000	-0.2506342523114404
chr14	28508100	28509100	-0.1033771143431732
chr14	28509700	28510700	-1.845544039186396
chr14	28509800	28510800	-1.3423348361358616
chr14	28509900	28510900	-1.4288787661129896
chr14	28510000	28511000	-0.884080327758092
chr14	28510100	28511100	-0.7864690389868638
chr14	28510200	28511200	-0.8837747556403263
chr14	28510300	28511300	-0.5538326065006691
chr14	28510400	28511400	0.08019995326433822
chr14	28510500	28511500	-0.06396283335904583
chr14	28510600	28511600	-0.2477314955380161
chr14	28510700	28511700	0.4045790385606682
chr14	28510800	28511800	-0.0697970798456887
chr14	28510900	28511900	0.019275878528911272
chr14	28511000	28512000	0.0763459073935034
chr14	28511100	28512100	0.0421315948531872
chr14	28511200	28512200	0.7220857272306177
chr14	28511300	28512300	0.5921999157682799
chr14	28511400	28512400	-0.4974120891838546
chr14	28511500	28512500	-0.8810189779603079
chr14	28511600	28512600	-1.1631686363253886
chr14	28511700	28512700	-1.454259638883867
chr14	28511800	28512800	-1.3723490380288306
chr14	28511900	28512900	-1.4737729478099648
chr14	28512000	28513000	-1.7188214292941875
chr14	28512100	28513100	-1.5678440515995788
chr14	28512200	28513200	-1.9358454240219665
chr14	28512300	28513300	-2.5694645244024845
chr14	28512400	28513400	-1.5240275078421703
chr14	28512500	28513500	-0.6857327481906423
chr14	28512600	28513600	-0.04340781406992469
chr14	28512700	28513700	-0.4809357616432692
chr14	28512800	28513800	-0.6180915766629222
chr14	28512900	28513900	-0.6314371628846437
chr14	28513000	28514000	-0.46628726326862596
chr14	28513100	28514100	-0.21316817861473047
chr14	28513200	28514200	-0.2768744758631839
chr14	28513300	28514300	-0.094380984611017
chr14	28513400	28514400	-0.4679230960405603
chr14	28513500	28514500	-1.356230515424206
chr14	28513600	28514600	-1.8574370229828707
chr14	28513700	28514700	-1.5421358883096423
chr14	28513800	28514800	-1.3298392177288492
chr14	28513900	28514900	-1.4731200299675042
chr14	28514000	28515000	-1.246321608388095
chr14	28514100	28515100	-1.3286727556288729
chr14	28514200	28515200	-1.1679401027170238
chr14	28514300	28515300	-0.9313938175220372
chr14	28514400	28515400	-0.5876986234317968
chr14	28514500	28515500	-0.3755606210055961
chr14	28514600	28515600	-0.3134170424709399
chr14	28514700	28515700	-0.5552968364937749
chr14	28514800	28515800	-0.7163469753092099
chr14	28514900	28515900	-0.5135573567093643
chr14	28515000	28516000	-0.9724152537072468
chr14	28515100	28516100	-1.2851881188684418
chr14	28515200	28516200	-2.1324734298518715
chr14	28515300	28516300	-1.8321012937757641
chr14	28515400	28516400	-2.7156566531268305
chr14	28515500	28516500	-2.428495159724669
chr14	28515600	28516600	-2.705809279960981
chr14	28515700	28516700	-3.0164067092087583
chr14	28515800	28516800	-2.78729368086886
chr14	28515900	28516900	-2.9865666677556497
chr14	28516000	28517000	-2.775433198785886
chr14	28516100	28517100	-2.2310938387520562
chr14	28516200	28517200	-1.6656290775786526
chr14	28516300	28517300	-2.3277699782707204
chr14	28516400	28517400	-1.5007090502136626
chr14	28516500	28517500	-1.986029383297052
chr14	28516600	28517600	-1.39301478089898
chr14	28516700	28517700	-1.1436604756406492
chr14	28516800	28517800	-1.3166489644040733
chr14	28516900	28517900	-0.6229505632329212
chr14	28517000	28518000	-0.49882483317880477
chr14	28517100	28518100	-0.8963684707519496
chr14	28517200	28518200	-0.3120028338578757
chr14	28517300	28518300	-0.08138680920456874
chr14	28517400	28518400	-0.43351631280163744
chr14	28517500	28518500	-0.10978265107179776
chr14	28517600	28518600	-0.07790484633524218
chr14	28517700	28518700	0.16710097937359036
chr14	28517800	28518800	0.6420334641357
chr14	28517900	28518900	-0.01980209055371246
chr14	28518000	28519000	-0.6071341900166363
chr14	28518100	28519100	-0.6431248958668017
chr14	28518200	28519200	-0.6012796431943593
chr14	28518300	28519300	-0.5346336720879488
chr14	28518400	28519400	-0.2226026942943425
chr14	28518500	28519500	-0.07644866405705153
chr14	28518600	28519600	-0.0932713730135754
chr14	28518700	28519700	0.034645178595676056
chr14	28518800	28519800	-0.4447105151924248
chr14	28518900	28519900	-0.14346161708280633
chr14	28519000	28520000	0.20117488005458486
chr14	28519100	28520100	0.5143341460568297
chr14	28519200	28520200	0.1603434507249336
chr14	28519300	28520300	0.19370606876637367
chr14	28519400	28520400	-0.1334002938020072
chr14	28519500	28520500	-0.09081753532225934
chr14	28519600	28520600	-0.05206321175614053
chr14	28520400	28521400	-1.2745131831863508
chr14	28520500	28521500	-0.6445402982499183
chr14	28520600	28521600	0.06517540672697557
chr14	28520700	28521700	0.19148721068327984
chr14	28520800	28521800	0.17216434959534524
chr14	28520900	28521900	-0.0013989368079931634
chr14	28521000	28522000	0.0301270015534672
chr14	28521100	28522100	0.029123112921407762
chr14	28521200	28522200	0.11744118158278012
chr14	28522300	28523300	1.2211293334258346
chr14	28522400	28523400	1.1336988529242875
chr14	28522500	28523500	0.5465229139490064
chr14	28522600	28523600	0.8018142524520969
chr14	28522700	28523700	0.2407308645830045
chr14	28522800	28523800	-0.005340433397964518
chr14	28522900	28523900	-0.4410903853647902
chr14	28523000	28524000	-0.6279620220143167
chr14	28523100	28524100	-1.4920452985353732
chr14	28523200	28524200	-1.4966301149096384
chr14	28523300	28524300	-1.4814703861939555
chr14	28523400	28524400	-1.4235838877458191
chr14	28523500	28524500	-0.8653490782532381
chr14	28523600	28524600	-0.8964654521997206
chr14	28523700	28524700	-0.5886288645662636
chr14	28523800	28524800	0.05616781926348338
chr14	28523900	28524900	0.7738827347064829
chr14	28524000	28525000	0.7753632992457637
chr14	28524100	28525100	1.0815623859172532
chr14	28524200	28525200	1.1252058733488814
chr14	28524300	28525300	1.2726048431416923
chr14	28524400	28525400	0.9309863426805188
chr14	28524500	28525500	0.4591671208327216
chr14	28524600	28525600	0.5490048474568525
chr14	28524700	28525700	0.4567089398157728
chr14	28524800	28525800	0.3418319131000252
chr14	28524900	28525900	0.04679149898915008
chr14	28525000	28526000	0.27239577630325335
chr14	28525100	28526100	0.4871705315590286
chr14	28525200	28526200	0.41198284687507175
chr14	28525300	28526300	0.3742264188914127
chr14	28525400	28526400	1.0005899004319654
chr14	28525500	28526500	1.2571669139221342
chr14	28525600	28526600	1.3260876093538645
chr14	28525700	28526700	1.5459657721747806
chr14	28525800	28526800	1.3463320530239384
chr14	28525900	28526900	1.1570839997118039
chr14	28526000	28527000	1.1675399768327415
chr14	28526100	28527100	1.1802018706260582
chr14	28526600	28527600	0.3296594067906261
chr14	28526700	28527700	-0.6068036429643551
chr14	28526800	28527800	-0.6191866508821732
chr14	28526900	28527900	-0.9393093268880328
chr14	28527000	28528000	-0.8738357267102709
chr14	28527100	28528100	-0.5797272335866706
chr14	28527200	28528200	-0.8161690319533103
chr14	28527300	28528300	-1.0557180815616372
chr14	28527400	28528400	-1.6655554175583511
chr14	28527500	28528500	-1.86272089034232
chr14	28527600	28528600	-2.320769088704627
chr14	28527700	28528700	-2.056499745583303
chr14	28527800	28528800	-2.4797570044989268
chr14	28527900	28528900	-2.2135462916935777
chr14	28528000	28529000	-2.4972982204234633
chr14	28528100	28529100	-2.54078341132075
chr14	28528200	28529200	-2.1889664784831435
chr14	28528300	28529300	-1.6934209635867803
chr14	28528400	28529400	-1.6805277579898947
chr14	28528500	28529500	-0.721206015532897
chr14	28528600	28529600	-0.23746928238220544
chr14	28528700	28529700	0.06912790955093008
chr14	28528800	28529800	-0.13098384121077375
chr14	28528900	28529900	-0.10043187691257202
chr14	28529000	28530000	-0.3427142495887563
chr14	28529100	28530100	-0.5478015112734428
chr14	28529200	28530200	-0.29845876612893585
chr14	28529300	28530300	-0.3537300935134261
chr14	28529400	28530400	0.201957064801457
chr14	28529500	28530500	-1.2190887962968693
chr14	28529600	28530600	-1.6895934695661292
chr14	28529700	28530700	-1.1762501641135201
chr14	28529800	28530800	-0.7228410484161125
chr14	28529900	28530900	-0.7226522814048001
chr14	28530000	28531000	-0.6166554441592121
chr14	28530100	28531100	-0.28016190036919786
chr14	28530200	28531200	-0.5511625795224727
chr14	28530300	28531300	-0.8520376103165871
chr14	28530400	28531400	-0.9036923128963114
chr14	28530500	28531500	-1.0244324602838448
chr14	28530600	28531600	-0.9016590141712536
chr14	28530700	28531700	-1.2430366813228784
chr14	28530800	28531800	-0.8722319547988537
chr14	28530900	28531900	-0.16292306192602646
chr14	28531000	28532000	0.28362747185904813
chr14	28531100	28532100	0.20168095785752613
chr14	28531200	28532200	-0.11658804730528832
chr14	28531300	28532300	-0.2753286800467445
chr14	28531400	28532400	-0.2530561395138711
chr14	28531500	28532500	0.4133106963848553
chr14	28531600	28532600	0.3098269673040229
chr14	28531700	28532700	0.3805722274851277
chr14	28531800	28532800	-0.14114140101712072
chr14	28531900	28532900	-0.8396537730913597
chr14	28532000	28533000	-1.0390143859085739
chr14	28532600	28533600	-0.7063392511593071
chr14	28532700	28533700	-0.894616898423152
chr14	28532800	28533800	-0.9410222810905507
chr14	28532900	28533900	-0.4946455136501766
chr14	28533000	28534000	-0.432137951091363
chr14	28533100	28534100	-0.8962839015960329
chr14	28533200	28534200	-0.8934010995701959
chr14	28533300	28534300	-1.6489303631643917
chr14	28533400	28534400	-1.8360161797280443
chr14	28534100	28535100	-3.216658721423616
chr14	28534200	28535200	-2.835418931991904
chr14	28534500	28535500	-2.6805791843063322
chr14	28534600	28535600	-2.3860949656993635
chr14	28534700	28535700	-1.9552296652610963
chr14	28534800	28535800	-1.4842532851195875
chr14	28534900	28535900	-2.061060543180881
chr14	28535000	28536000	-1.5837648706470315
chr14	28535100	28536100	-0.998329022154358
chr14	28535200	28536200	-1.5842682340815435
chr14	28535300	28536300	-1.9954135312911945
chr14	28535400	28536400	-1.8834563824888024
chr14	28535500	28536500	-1.7518418660029929
chr14	28535600	28536600	-1.7738818484828371
chr14	28535700	28536700	-1.9036655028213159
chr14	28535800	28536800	-2.0472278693348582
chr14	28535900	28536900	-1.7835771923648729
chr14	28536000	28537000	-1.4870036481993054
chr14	28536100	28537100	-0.8345305415576502
chr14	28536200	28537200	-0.6212914534004093
chr14	28536300	28537300	0.3703348151898985
chr14	28536400	28537400	0.4235167890880829
chr14	28536500	28537500	0.3276114461722945
chr14	28536600	28537600	0.4931479348705426
chr14	28536700	28537700	0.4627059004589887
chr14	28536800	28537800	1.3130463446950875
chr14	28536900	28537900	1.2412777301548292
chr14	28537000	28538000	0.9891232821089575
chr14	28537100	28538100	0.4552114530434787
chr14	28537200	28538200	0.5430968426722492
chr14	28537300	28538300	0.11956957262107948
chr14	28537400	28538400	-0.23348939857640394
chr14	28537500	28538500	-0.22689092574005001
chr14	28537600	28538600	-0.7055188003479468
chr14	28537700	28538700	-0.8650627053523103
chr14	28537800	28538800	-1.6030491920807166
chr14	28537900	28538900	-1.4026766258929628
chr14	28538000	28539000	-1.1498588754791954
chr14	28538100	28539100	-1.42546789372262
chr14	28538200	28539200	-1.7513270772263454
chr14	28538300	28539300	-1.562302633371903
chr14	28538400	28539400	-1.4751395596093777
chr14	28538500	28539500	-1.2313965892386949
chr14	28538600	28539600	-0.44913906644826
chr14	28538700	28539700	0.14440193685528255
chr14	28538800	28539800	-0.1158020393449283
chr14	28538900	28539900	-0.4751119516803952
chr14	28539000	28540000	-1.0094433070368134
chr14	28539100	28540100	-0.6486316804632793
chr14	28539200	28540200	-0.34190520405263475
chr14	28539300	28540300	-0.3150698889205843
chr14	28539400	28540400	-0.14759892687799162
chr14	28539500	28540500	-0.2208393961523752
chr14	28539600	28540600	-1.2373548403314512
chr14	28539700	28540700	-1.9670872078450683
chr14	28539800	28540800	-2.222279100151102
chr14	28539900	28540900	-3.173622267234081
chr14	28540000	28541000	-2.5274722457003245
chr14	28540100	28541100	-1.5646753002690073
chr14	28540200	28541200	-1.997412824951472
chr14	28540300	28541300	-1.9709538291280373
chr14	28540400	28541400	-1.379637432529842
chr14	28540500	28541500	-1.3048553475592637
chr14	28540600	28541600	-1.0379835831188244
chr14	28540700	28541700	-0.9244778405500179
chr14	28540800	28541800	-0.5933433959229858
chr14	28540900	28541900	0.24218165566417296
chr14	28541000	28542000	0.14207512536956807
chr14	28541100	28542100	-0.5822695470053249
chr14	28541200	28542200	-0.03408368723215604
chr14	28541300	28542300	0.08301514329088255
chr14	28542000	28543000	-1.2993185656739388
chr14	28542100	28543100	-0.4211351409071385
chr14	28542200	28543200	-0.3528326286179158
chr14	28542300	28543300	-0.316849091461323
chr14	28542400	28543400	-1.842551787131072
chr14	28542500	28543500	-2.355247939559974
chr14	28542600	28543600	-2.5183987850111524
chr14	28542700	28543700	-2.4658953975362157
chr14	28542800	28543800	-2.4993594205990064
chr14	28542900	28543900	-2.199659375647681
chr14	28543000	28544000	-2.188630909658465
chr14	28543100	28544100	-2.8782242062326207
chr14	28543200	28544200	-3.1160773811612086
chr14	28543300	28544300	-3.5104893965312147
chr14	28543400	28544400	-2.8919449449365118
chr14	28543500	28544500	-2.4118000456114568
chr14	28546100	28547100	-4.033089511854946
chr14	28546200	28547200	-3.7241236388602417
chr14	28546300	28547300	-3.4992522695788737
chr14	28546400	28547400	-3.269336400668992
chr14	28546500	28547500	-2.7616124571742606
chr14	28546600	28547600	-2.926845839939357
chr14	28546700	28547700	-3.5587722582463486
chr14	28546800	28547800	-3.5265980741130263
chr14	28546900	28547900	-3.251201261582372
chr14	28547000	28548000	-3.7278805838736058
chr14	28547100	28548100	-3.587966401585098
chr14	28547200	28548200	-3.829066290029226
chr14	28547300	28548300	-4.0596149173589104
chr14	28547400	28548400	-3.6415324380206537
chr14	28547500	28548500	-3.4494122374768192
chr14	28547600	28548600	-2.8664480118723543
chr14	28547700	28548700	-2.237369222450236
chr14	28547800	28548800	-1.208433759609775
chr14	28548400	28549400	-0.7850821352100689
chr14	28548500	28549500	-0.9460331339217286
chr14	28548600	28549600	-1.0856518425837265
chr14	28548700	28549700	-0.9350027450323212
chr14	28548800	28549800	-1.2214908244182279
chr14	28548900	28549900	-1.8987199255384384
chr14	28549000	28550000	-1.841439978804134
chr14	28549100	28550100	-1.9992905280136224
chr14	28549200	28550200	-1.5569845725435438
chr14	28549300	28550300	-2.3990720170274265
chr14	28549400	28550400	-2.5742367030560342
chr14	28549500	28550500	-2.4517603038157203
chr14	28549600	28550600	-2.0840615355031344
chr14	28549700	28550700	-1.9089911938173312
chr14	28549800	28550800	-1.4953607121041912
chr14	28549900	28550900	-0.9274463333522188
chr14	28550000	28551000	-1.2512521228600688
chr14	28550100	28551100	-0.6752965019451478
chr14	28550200	28551200	-0.06573876724666955
chr14	28550300	28551300	0.8124597154741993
chr14	28550400	28551400	1.225740809093638
chr14	28550500	28551500	1.862679493087137
chr14	28550600	28551600	2.1972154677952185
chr14	28550700	28551700	2.1219539135188747
chr14	28550800	28551800	2.1923473539837466
chr14	28550900	28551900	2.3194588709459234
chr14	28551000	28552000	2.38279471817669
chr14	28551100	28552100	2.132227704440959
chr14	28551200	28552200	1.941293584416764
chr14	28551300	28552300	1.4389074316780963
chr14	28551400	28552400	1.7313954051638136
chr14	28551500	28552500	1.2673198536934025
chr14	28551600	28552600	0.9159814368734548
chr14	28551700	28552700	0.8598007474446755
chr14	28551800	28552800	0.4196682217689007
chr14	28551900	28552900	0.07523783267308415
chr14	28552000	28553000	0.08094284121274078
chr14	28552100	28553100	0.4529048201888497
chr14	28552200	28553200	-0.2098025940597288
chr14	28552300	28553300	0.29832071580221264
chr14	28552400	28553400	-0.9569989485451148
chr14	28552500	28553500	-1.4988376000473191
chr14	28552600	28553600	-1.7302026853185035
chr14	28552700	28553700	-1.5756301981928087
chr14	28552800	28553800	-1.0713056389215343
chr14	28552900	28553900	-1.4122915853394558
chr14	28553000	28554000	-0.4934743293912334
chr14	28553100	28554100	-0.3367440823276819
chr14	28553200	28554200	-0.4800367183624809
chr14	28553300	28554300	0.10416611277627473
chr14	28553400	28554400	0.7462860551530608
chr14	28553500	28554500	1.0005493075067264
chr14	28553600	28554600	1.0943754621957071
chr14	28553700	28554700	1.5292818740523104
chr14	28553800	28554800	0.5139456057625187
chr14	28553900	28554900	1.316246237635204
chr14	28554000	28555000	-0.29309601076231323
chr14	28554100	28555100	-1.1529624552859992
chr14	28554200	28555200	-0.96630734620553
chr14	28554300	28555300	-1.2446839650686732
chr14	28554400	28555400	-1.092653087514287
chr14	28554500	28555500	-0.2327889847664697
chr14	28554600	28555600	-0.0059027898973387
chr14	28554700	28555700	-0.44111020092313397
chr14	28554800	28555800	0.26490793193663986
chr14	28554900	28555900	-0.29428466616235643
chr14	28555000	28556000	0.4611746617654022
chr14	28555100	28556100	1.2498242155400443
chr14	28555200	28556200	1.1345868599307896
chr14	28555300	28556300	0.4543494696293426
chr14	28555400	28556400	-0.42714376131341947
chr14	28555500	28556500	-1.1625829003678323
chr14	28555600	28556600	-0.9633671915710472
chr14	28555700	28556700	-1.2223012234819055
chr14	28555800	28556800	-1.7262379716549063
chr14	28555900	28556900	-1.7527483177047245
chr14	28556000	28557000	-1.7712966635839165
chr14	28556100	28557100	-1.801845879370092
chr14	28556200	28557200	-1.4539286007680412
chr14	28558200	28559200	1.278215538029167
chr14	28558300	28559300	1.067449283957732
chr14	28558400	28559400	0.9867803136421338
chr14	28558500	28559500	0.5307536068748385
chr14	28558600	28559600	0.06363724250651004
chr14	28558700	28559700	0.9537058013502958
chr14	28558800	28559800	1.7503987637566307
chr14	28558900	28559900	1.6237162065534283
chr14	28559000	28560000	0.8252277566220972
chr14	28559100	28560100	-0.016589072385170475
chr14	28559200	28560200	-0.2935813997110111
chr14	28559300	28560300	-1.0080327409830954
chr14	28559400	28560400	-1.5284736024899457
chr14	28559500	28560500	-1.4986999728796648
chr14	28559600	28560600	-0.6933392003509999
chr14	28559700	28560700	-1.4516409589242314
chr14	28559800	28560800	-2.072431903785538
chr14	28559900	28560900	-2.461780425783275
chr14	28560000	28561000	-1.6916411531851279
chr14	28560100	28561100	-1.9037439990531968
chr14	28560200	28561200	-2.308758051057717
chr14	28560800	28561800	-1.1609838060538202
chr14	28560900	28561900	-1.4630940987226817
chr14	28561000	28562000	-2.123910976219933
chr14	28561100	28562100	-2.0627559511582487
chr14	28563700	28564700	0.6067385283761291
chr14	28563800	28564800	0.3252544213255865
chr14	28563900	28564900	0.4991236420354025
chr14	28564000	28565000	0.4916482466361383
chr14	28564100	28565100	0.2265204494773789
chr14	28564200	28565200	0.4591542431848923
chr14	28564300	28565300	-0.04301100292345275
chr14	28564400	28565400	-0.6382217406314107
chr14	28564500	28565500	-0.5140264044947688
chr14	28564600	28565600	-0.3724054380653157
chr14	28564700	28565700	-0.9229884333820269
chr14	28564800	28565800	-0.7676589626365556
chr14	28564900	28565900	-1.0407351528040178
chr14	28565000	28566000	-1.110994576096971
chr14	28565100	28566100	-0.9637163122051674
chr14	28565200	28566200	-1.0551226757259455
chr14	28565300	28566300	-0.4687993011893699
chr14	28565400	28566400	0.0008107731961457574
chr14	28565500	28566500	0.6884734606369276
chr14	28565600	28566600	0.4872182971175806
chr14	28565700	28566700	1.1687208064582275
chr14	28565800	28566800	1.2001934273338997
chr14	28565900	28566900	0.9677542689274152
chr14	28566000	28567000	0.9418340334578202
chr14	28566100	28567100	1.1058275448206616
chr14	28566200	28567200	0.7310691521897009
chr14	28566300	28567300	0.9153918287820522
chr14	28566400	28567400	0.8774230834241252
chr14	28566500	28567500	0.11051431689019607
chr14	28566600	28567600	0.259841320202108
chr14	28566700	28567700	-0.7346308318874516
chr14	28566800	28567800	-1.3278775613205818
chr14	28566900	28567900	-0.956067365798804
chr14	28567000	28568000	-0.6635198176876868
chr14	28567100	28568100	-0.6000181555655255
chr14	28567200	28568200	-0.19990907151959247
chr14	28567300	28568300	-0.7648263007702452
chr14	28567400	28568400	-0.9650872842336584
chr14	28567500	28568500	-0.6649346764411077
chr14	28567600	28568600	-0.6520728550581717
chr14	28567700	28568700	-0.2188748816524199
chr14	28567800	28568800	0.12036111186921945
chr14	28567900	28568900	-0.07248181241763367
chr14	28568000	28569000	-0.35098506027344745
chr14	28568100	28569100	-0.2882816443226917
chr14	28568200	28569200	-0.6816246917128033
chr14	28568300	28569300	-0.2942710484567626
chr14	28568400	28569400	-0.31986309701276155
chr14	28568500	28569500	-0.6726469761403373
chr14	28568600	28569600	-0.4832914376964549
chr14	28568700	28569700	0.2811897673844455
chr14	28568800	28569800	-0.015208398818326597
chr14	28568900	28569900	-0.6477590562193912
chr14	28569000	28570000	-0.9038158822219579
chr14	28569100	28570100	-1.1706945743458272
chr14	28569200	28570200	-0.9652575528007059
chr14	28569300	28570300	-1.1016247755222641
chr14	28569400	28570400	-1.2176812555364604
chr14	28569500	28570500	-0.8964073655647357
chr14	28569600	28570600	-1.3346085250003952
chr14	28569700	28570700	-2.1713483505040148
chr14	28569800	28570800	-1.5323169465439084
chr14	28569900	28570900	-0.6705093250411709
chr14	28570000	28571000	-1.0658499260534358
chr14	28570100	28571100	-1.1318520394247873
chr14	28570200	28571200	-1.9808998581494708
chr14	28570300	28571300	-1.579786490227645
chr14	28570400	28571400	-1.6643188728760057
chr14	28570500	28571500	-1.620249155372229
chr14	28570600	28571600	-1.5666948772065417
chr14	28570700	28571700	-1.5336287693562467
chr14	28570800	28571800	-1.4098738994749296
chr14	28570900	28571900	-1.1858271613559692
chr14	28571000	28572000	-0.5598471248231265
chr14	28571100	28572100	-0.9305387561332521
chr14	28571200	28572200	-0.0537168094392041
chr14	28571300	28572300	-0.13218355511526292
chr14	28571400	28572400	0.2209790144838353
chr14	28571500	28572500	0.17359140615569146
chr14	28571600	28572600	0.2640763235631965
chr14	28571700	28572700	0.4764299591198585
chr14	28571800	28572800	0.500529159673948
chr14	28571900	28572900	0.3915648943474429
chr14	28572000	28573000	0.2960432581349647
chr14	28572100	28573100	1.036315154149535
chr14	28572200	28573200	0.575897800394406
chr14	28572300	28573300	0.3137429235209241
chr14	28572400	28573400	-0.7018759907595539
chr14	28572500	28573500	-0.3261709001250057
chr14	28572600	28573600	-0.6252710205504407
chr14	28572700	28573700	-1.2745074173385125
chr14	28572800	28573800	-1.0553257375358098
chr14	28572900	28573900	-1.2341111827958875
chr14	28573000	28574000	-1.3729095920757879
chr14	28573100	28574100	-1.5065189567301454
chr14	28573200	28574200	-0.9525006437621126
chr14	28573300	28574300	-0.3378314552433921
chr14	28573400	28574400	0.2469965412870169
chr14	28573500	28574500	0.06006615407398714
chr14	28573600	28574600	0.07890740075492393
chr14	28573700	28574700	1.1057359255826724
chr14	28573800	28574800	0.7400085148935975
chr14	28573900	28574900	0.756418177445235
chr14	28574000	28575000	0.6028837216737252
chr14	28574100	28575100	1.0954783986416952
chr14	28574200	28575200	1.2948319575813847
chr14	28574300	28575300	0.4267417956956222
chr14	28574400	28575400	0.2255492723363205
chr14	28574500	28575500	-0.05180247200472229
chr14	28574600	28575600	0.2397448744115153
chr14	28574700	28575700	-0.5225070817134359
chr14	28574800	28575800	-0.3502828907970436
chr14	28574900	28575900	-0.11675587190006785
chr14	28575000	28576000	0.476042191252636
chr14	28575100	28576100	-0.3629320356425595
chr14	28575900	28576900	-0.13755221602791773
chr14	28576000	28577000	-0.4843938205610079
chr14	28576100	28577100	-0.5011290769249872
chr14	28576200	28577200	-0.7201021321625762
chr14	28576300	28577300	-0.20435709935594096
chr14	28576400	28577400	-0.15453775696181213
chr14	28576500	28577500	-0.003595972114550353
chr14	28576600	28577600	0.11257904670308308
chr14	28576700	28577700	-0.1239787222801226
chr14	28576800	28577800	-0.6597711451409438
chr14	28576900	28577900	-0.9247807618681482
chr14	28577000	28578000	-0.4246560571468207
chr14	28577100	28578100	-0.4596214045927072
chr14	28577200	28578200	0.21751174176687274
chr14	28577300	28578300	-0.3658713022863862
chr14	28577400	28578400	-0.5186682458802455
chr14	28577500	28578500	-0.8575304780676242
chr14	28577600	28578600	-0.5955309185851408
chr14	28577700	28578700	-0.546377990735574
chr14	28577800	28578800	0.10774784982655236
chr14	28577900	28578900	0.5576303852429322
chr14	28578000	28579000	0.13328597270040407
chr14	28578100	28579100	0.39237615667967
chr14	28578200	28579200	-0.6433392204470569
chr14	28578300	28579300	-0.719631212837624
chr14	28578400	28579400	-0.7464126074786381
chr14	28578500	28579500	-0.16935896960445013
chr14	28578600	28579600	-0.6943183942874317
chr14	28578700	28579700	-0.8366637718977339
chr14	28578800	28579800	-1.401035037107577
chr14	28578900	28579900	-2.1513863446098362
chr14	28579000	28580000	-2.7931291560031037
chr14	28579100	28580100	-3.2165759398750224
chr14	28579200	28580200	-2.5735638720766305
chr14	28579300	28580300	-2.5540998131269266
chr14	28579400	28580400	-2.3294591575857515
chr14	28579500	28580500	-2.9412819707169287
chr14	28579600	28580600	-2.4329867927695066
chr14	28579700	28580700	-2.9613142140226207
chr14	28579800	28580800	-3.2467054029316125
chr14	28579900	28580900	-2.9874284214246054
chr14	28580000	28581000	-2.46990304167266
chr14	28580100	28581100	-1.7329401498389865
chr14	28580200	28581200	-1.3485740827810442
chr14	28580300	28581300	-1.6060226946937035
chr14	28580400	28581400	-1.8935278137935805
chr14	28580500	28581500	-1.6182894764264548
chr14	28580600	28581600	-1.7454726259527091
chr14	28580700	28581700	-0.9185051114098638
chr14	28580800	28581800	-0.394181115973275
chr14	28580900	28581900	-0.8470292469467524
chr14	28581000	28582000	-1.0286428960555516
chr14	28581100	28582100	-1.6236542605198112
chr14	28581200	28582200	-2.1403296605357505
chr14	28581300	28582300	-1.9881069633427768
chr14	28581400	28582400	-1.6578917398295727
chr14	28581500	28582500	-2.0657033665319213
chr14	28581600	28582600	-1.6680066382038483
chr14	28581700	28582700	-2.0596657827121017
chr14	28581800	28582800	-2.2734518326452897
chr14	28581900	28582900	-1.5058090009152192
chr14	28582000	28583000	-0.9558213556874035
chr14	28582100	28583100	-0.6451458272200016
chr14	28582200	28583200	-0.4222751494244297
chr14	28582300	28583300	0.1893296605058014
chr14	28582400	28583400	0.5281401547716088
chr14	28582500	28583500	0.8511667749843921
chr14	28582600	28583600	0.33224052236056834
chr14	28582700	28583700	0.01517525811618951
chr14	28582800	28583800	-0.007287084585189604
chr14	28582900	28583900	-0.1498615843507758
chr14	28583000	28584000	-0.19749397235307795
chr14	28583100	28584100	-0.8109649519997201
chr14	28583200	28584200	-0.9132151457114268
chr14	28583300	28584300	-1.5624823247854451
chr14	28583400	28584400	-1.9900264600968691
chr14	28583500	28584500	-1.9461032864427719
chr14	28583600	28584600	-1.7755883835525377
chr14	28583700	28584700	-0.8661391132051508
chr14	28583800	28584800	-0.2688111736525823
chr14	28583900	28584900	0.2521098499950092
chr14	28584000	28585000	-0.13031640689368124
chr14	28584100	28585100	0.149837638994983
chr14	28584200	28585200	0.3918088334006187
chr14	28584300	28585300	0.7615483497154475
chr14	28584400	28585400	0.7902434208885666
chr14	28584500	28585500	0.2235753341767488
chr14	28584600	28585600	-0.14954063977432158
chr14	28584700	28585700	-0.3640554341817886
chr14	28584800	28585800	-1.3992314522213052
chr14	28584900	28585900	-1.6217796917908536
chr14	28585000	28586000	-1.35901403086709
chr14	28585100	28586100	-1.5559512035181806
chr14	28585200	28586200	-1.7761685225878132
chr14	28585300	28586300	-1.94702897908798
chr14	28585400	28586400	-2.000364638329298
chr14	28585500	28586500	-1.0025649970337875
chr14	28585600	28586600	-0.7575929678165185
chr14	28585700	28586700	-1.1732408911045085
chr14	28585800	28586800	-0.7364005595659702
chr14	28585900	28586900	-1.013928189416074
chr14	28586000	28587000	-0.8144364101566536
chr14	28586100	28587100	-0.6469780149621503
chr14	28586200	28587200	-0.8901463540159235
chr14	28586300	28587300	-0.5519298627012065
chr14	28586400	28587400	-0.6662906379693291
chr14	28586500	28587500	-0.8711141130488627
chr14	28586600	28587600	-0.4701687453226138
chr14	28587200	28588200	1.7991735606695736
chr14	28587300	28588300	1.6892628705869668
chr14	28587400	28588400	1.737352796010066
chr14	28587500	28588500	0.8848221066307099
chr14	28587600	28588600	0.6335045174502577
chr14	28587700	28588700	0.3760800822692095
chr14	28587800	28588800	-0.590146181494686
chr14	28587900	28588900	-0.3278747353956325
chr14	28588000	28589000	-0.8374069768551508
chr14	28588100	28589100	-1.1800961149405411
chr14	28588200	28589200	-1.95452461945524
chr14	28588300	28589300	-1.8062476495161028
chr14	28588400	28589400	-1.7866312003842135
chr14	28588500	28589500	-1.2656036107593327
chr14	28588600	28589600	-1.2694839527415476
chr14	28588700	28589700	-1.5600208103111983
chr14	28588800	28589800	-0.6854935288204504
chr14	28588900	28589900	-2.391445799087439
chr14	28589000	28590000	-2.0255466270426874
chr14	28589100	28590100	-1.860914067237469
chr14	28589200	28590200	-1.461765998444545
chr14	28589300	28590300	-1.8119429005486185
chr14	28589400	28590400	-1.4379034745084962
chr14	28589500	28590500	-1.6687850317033168
chr14	28589600	28590600	-1.8237313248078293
chr14	28589700	28590700	-1.5923482167606202
chr14	28589800	28590800	-1.2169372631263609
chr14	28589900	28590900	-0.4583670701505895
chr14	28590000	28591000	-0.512982155858923
chr14	28590100	28591100	-0.4989658033124203
chr14	28590200	28591200	0.015026241180401412
chr14	28590300	28591300	-0.35316433746683035
chr14	28590400	28591400	-0.5199624917932033
chr14	28590500	28591500	-0.39594687152125735
chr14	28590600	28591600	-0.524520372466503
chr14	28590700	28591700	-0.9254946806476062
chr14	28590800	28591800	-0.7760597612500295
chr14	28590900	28591900	-1.0721853869171558
chr14	28591000	28592000	-1.0816231555022462
chr14	28591100	28592100	-1.3444908141604686
chr14	28591200	28592200	-1.9305347006001328
chr14	28591300	28592300	-1.3665365977075643
chr14	28591400	28592400	-1.7856841317026848
chr14	28591500	28592500	-2.2354452476789364
chr14	28591600	28592600	-1.3388660072059535
chr14	28591700	28592700	-0.6199415535758566
chr14	28591800	28592800	-0.8632311511871186
chr14	28591900	28592900	-0.4203699800313098
chr14	28592000	28593000	-0.7575011677712621
chr14	28592100	28593100	-0.8774550924416367
chr14	28593200	28594200	0.1225902628062126
chr14	28593300	28594300	-0.06762459931148583
chr14	28593400	28594400	-0.07705278919048357
chr14	28593500	28594500	-0.4248418859379591
chr14	28593600	28594600	-0.4538947334092446
chr14	28593700	28594700	-0.2906832376120492
chr14	28593800	28594800	-0.0923382009710792
chr14	28593900	28594900	0.013884411358675488
chr14	28594000	28595000	-0.07783485385253183
chr14	28594100	28595100	-0.08724737125286704
chr14	28594200	28595200	-0.992922869795507
chr14	28594300	28595300	-0.8094389549296283
chr14	28594400	28595400	-0.9422347553045104
chr14	28594500	28595500	-1.34339863062083
chr14	28594600	28595600	-1.2862834025665637
chr14	28594700	28595700	-1.0439482852635158
chr14	28594800	28595800	-1.1585541530461323
chr14	28594900	28595900	-1.6520836189487111
chr14	28595000	28596000	-0.5166534504770215
chr14	28595100	28596100	-0.6250330053798537
chr14	28595200	28596200	-1.0547262955248895
chr14	28595300	28596300	-1.432078208936306
chr14	28595400	28596400	-1.3992104820018452
chr14	28595500	28596500	-1.6776677471782613
chr14	28595600	28596600	-1.9374755289708323
chr14	28595700	28596700	-1.765429935659114
chr14	28595800	28596800	-1.2326166302961774
chr14	28595900	28596900	-1.1597087468215526
chr14	28596000	28597000	-1.9809703733025112
chr14	28596100	28597100	-1.1646513981537396
chr14	28596200	28597200	-0.375782085003404
chr14	28596300	28597300	0.0910422614782368
chr14	28596400	28597400	0.4267444561677115
chr14	28596500	28597500	0.15499705570636207
chr14	28596600	28597600	0.8593164352564574
chr14	28596700	28597700	0.6915231388641276
chr14	28596800	28597800	0.6294256704853706
chr14	28596900	28597900	0.7697057344266021
chr14	28597000	28598000	1.3376899102523874
chr14	28597100	28598100	0.970783612864506
chr14	28597200	28598200	0.6137341260529954
chr14	28597300	28598300	0.4799157270549316
chr14	28597400	28598400	-0.022047807334246643
chr14	28597500	28598500	1.6280253319058404
chr14	28597600	28598600	1.3164271730275745
chr14	28597700	28598700	1.6478241882587925
chr14	28597800	28598800	1.7264692212994082
chr14	28597900	28598900	0.6857479768530009
chr14	28598000	28599000	1.196903435352147
chr14	28598100	28599100	0.9958488516188572
chr14	28598200	28599200	1.0112361975983393
chr14	28598300	28599300	0.9448336027379466
chr14	28598400	28599400	0.5910101006018784
chr14	28598500	28599500	-0.18514958746202176
chr14	28598600	28599600	-0.5218647224078198
chr14	28598700	28599700	-1.186387126216541
chr14	28598800	28599800	-1.3734473327605337
chr14	28598900	28599900	-0.04236997252948135
chr14	28599000	28600000	-0.8358579067986712
chr14	28599100	28600100	-0.9432968800277164
chr14	28599200	28600200	-1.0100634400452733
chr14	28599300	28600300	-1.209537322873502
chr14	28599400	28600400	-0.7613934207407074
chr14	28599500	28600500	-1.0632469142479708
chr14	28599600	28600600	-1.1608149353423178
chr14	28599700	28600700	-0.9451752338230408
chr14	28599800	28600800	-1.0744306650007116
chr14	28599900	28600900	-2.015666728116353
chr14	28600000	28601000	-1.5753290335887673
chr14	28600100	28601100	-1.4537120440602171
chr14	28600200	28601200	-1.51312275125083
chr14	28600300	28601300	-1.7898701237848351
chr14	28600400	28601400	-1.9953139251049108
chr14	28600500	28601500	-1.4251345884196172
chr14	28600600	28601600	-0.8991697215707164
chr14	28600700	28601700	-0.9170907201344166
chr14	28600800	28601800	-1.045061840794837
chr14	28600900	28601900	-1.0621702470474528
chr14	28601000	28602000	-1.1943483788875995
chr14	28601100	28602100	-1.0483317220745465
chr14	28601200	28602200	-0.4519509052144716
chr14	28601300	28602300	0.026297723975558063
chr14	28601400	28602400	-0.7950004930990661
chr14	28601500	28602500	-0.4904860838841143
chr14	28601600	28602600	-0.7217355540305626
chr14	28601700	28602700	-0.7865227757545188
chr14	28601800	28602800	-0.9290273542426976
chr14	28601900	28602900	-0.2506023872030404
chr14	28602000	28603000	-0.4079657118507776
chr14	28602100	28603100	-0.5558222222578131
chr14	28602200	28603200	-0.473836320928628
chr14	28602300	28603300	-0.5810663828784794
chr14	28602400	28603400	0.3327073101647961
chr14	28602500	28603500	-0.17042865846143646
chr14	28602600	28603600	-0.2360446963156517
chr14	28602700	28603700	-0.007701222941034163
chr14	28602800	28603800	0.32770948655516724
chr14	28602900	28603900	0.2109576552411661
chr14	28604000	28605000	-0.44214291063267047
chr14	28604100	28605100	-0.6661241236308287
chr14	28604200	28605200	-0.342500527126474
chr14	28604300	28605300	-0.3808474994081358
chr14	28604400	28605400	-0.6131334914256147
chr14	28604500	28605500	-1.2450513586706962
chr14	28604600	28605600	-0.8397945974741177
chr14	28604700	28605700	-1.2465423668517557
chr14	28604800	28605800	-1.0627780727187075
chr14	28604900	28605900	-1.9619588829533887
chr14	28605000	28606000	-2.1354558854745935
chr14	28605100	28606100	-1.6511592689743615
chr14	28605200	28606200	-1.5039076720039442
chr14	28605300	28606300	-1.76410255205761
chr14	28605400	28606400	-1.82007122382674
chr14	28605500	28606500	-0.9931690652125604
chr14	28605600	28606600	-1.2536054205328728
chr14	28605700	28606700	-0.7228513745567052
chr14	28605800	28606800	-0.4918570651728298
chr14	28605900	28606900	0.6880116564599553
chr14	28606000	28607000	0.49729016382923447
chr14	28606100	28607100	0.06861958396936339
chr14	28606200	28607200	0.05075740621355995
chr14	28606300	28607300	-0.08108729016309296
chr14	28606400	28607400	0.039874066730473216
chr14	28606500	28607500	-0.3631026493399064
chr14	28606600	28607600	-0.0022031912498728166
chr14	28606700	28607700	-0.8478511692054829
chr14	28606800	28607800	-1.8563779413741928
chr14	28606900	28607900	-1.6319374394659183
chr14	28607100	28608100	-1.0269349882794483
chr14	28607200	28608200	-0.9563772442253412
chr14	28607300	28608300	-1.2741414045037482
chr14	28607400	28608400	-0.8882508124679941
chr14	28607500	28608500	-0.8581020688584873
chr14	28607600	28608600	-0.2951129982829054
chr14	28607700	28608700	0.05302090746323642
chr14	28607800	28608800	1.0145013454039062
chr14	28607900	28608900	1.0569846625108834
chr14	28608000	28609000	1.1456916484449062
chr14	28608100	28609100	1.487337953055924
chr14	28608200	28609200	1.8189549694257359
chr14	28608300	28609300	2.1241580426320743
chr14	28608400	28609400	1.0501550471967307
chr14	28608500	28609500	0.6708892640509211
chr14	28608600	28609600	0.33715501704077017
chr14	28608700	28609700	-0.06157998621235498
chr14	28608800	28609800	-0.6836100431332919
chr14	28608900	28609900	-0.7516081332776442
chr14	28609000	28610000	-0.69569263940843
chr14	28609100	28610100	-1.69338488698746
chr14	28609200	28610200	-2.1543277495509114
chr14	28609300	28610300	-2.4078841117860232
chr14	28609400	28610400	-1.6815559998674343
chr14	28609500	28610500	-1.201868788274153
chr14	28609600	28610600	-1.6679311064941884
chr14	28609700	28610700	-1.2326338930518592
chr14	28609800	28610800	-1.0155142856983284
chr14	28609900	28610900	-0.8539844243055978
chr14	28610000	28611000	-0.7489292033326356
chr14	28610100	28611100	-0.2970358262451647
chr14	28610200	28611200	-0.1188139294353025
chr14	28610300	28611300	0.18174160177977766
chr14	28610400	28611400	0.41462988616641616
chr14	28611300	28612300	-1.7891857685266443
chr14	28611400	28612400	-1.9987018578029656
chr14	28611500	28612500	-2.1661177691160014
chr14	28611600	28612600	-2.7302174688140544
chr14	28611700	28612700	-2.9858842407995554
chr14	28611800	28612800	-3.0538804815276577
chr14	28611900	28612900	-3.313837539438699
chr14	28612000	28613000	-3.181026219157867
chr14	28612100	28613100	-2.7042863790206204
chr14	28612200	28613200	-2.6093150119530857
chr14	28612300	28613300	-2.3971834678015056
chr14	28612400	28613400	-1.3957710833313175
chr14	28612500	28613500	-1.4609636716256882
chr14	28612600	28613600	-0.7983451816080814
chr14	28612700	28613700	-0.5665284340293091
chr14	28612800	28613800	-0.5683747262146124
chr14	28612900	28613900	-0.7354705232515691
chr14	28613000	28614000	-0.761332461682134
chr14	28613100	28614100	-1.0365526884925491
chr14	28613200	28614200	-0.9240493594479052
chr14	28613300	28614300	-0.7439786944369627
chr14	28613400	28614400	-1.1109459330959919
chr14	28613500	28614500	-0.9741324202614158
chr14	28613600	28614600	-1.982303166555613
chr14	28613700	28614700	-1.9357150673453865
chr14	28613800	28614800	-1.8875113874702287
chr14	28613900	28614900	-1.2709926755619652
chr14	28614000	28615000	-1.0470513323071353
chr14	28614100	28615100	-1.2007087546931294
chr14	28614200	28615200	-0.9870516881627099
chr14	28614300	28615300	-1.0804320939059515
chr14	28614400	28615400	-1.327378574538459
chr14	28614500	28615500	-1.1917016050960705
chr14	28614600	28615600	-0.7571930854410003
chr14	28614700	28615700	-0.2533927710921817
chr14	28614800	28615800	-0.5119080227985205
chr14	28614900	28615900	-0.4453228684672141
chr14	28615000	28616000	-0.0885962001427731
chr14	28615100	28616100	0.2785345414781535
chr14	28615200	28616200	-0.058229229176014176
chr14	28616000	28617000	-1.979583850194956
chr14	28616100	28617100	-2.733788104797755
chr14	28616200	28617200	-2.7183613233605457
chr14	28616300	28617300	-2.6592663961988663
chr14	28616400	28617400	-2.575435678425172
chr14	28616500	28617500	-2.952641579698549
chr14	28616600	28617600	-3.381238723647759
chr14	28616700	28617700	-2.9420049067415284
chr14	28616800	28617800	-1.689091766112699
chr14	28616900	28617900	-2.3256206210818737
chr14	28617000	28618000	-1.635894534188861
chr14	28617100	28618100	-0.6173555514723867
chr14	28617200	28618200	-0.036570496153549376
chr14	28617300	28618300	-0.019590872786418568
chr14	28617400	28618400	0.027519181820719104
chr14	28617500	28618500	-0.20836848788793244
chr14	28617600	28618600	-0.3516214390436401
chr14	28617700	28618700	-0.4230757798890801
chr14	28617800	28618800	-0.8557313018109142
chr14	28617900	28618900	0.0267701256167129
chr14	28618000	28619000	-0.30729062537367696
chr14	28618100	28619100	-0.6158065450708277
chr14	28618200	28619200	-1.3595903212977791
chr14	28618300	28619300	-1.8126938510285482
chr14	28618400	28619400	-2.082159101899395
chr14	28618500	28619500	-1.799193710615769
chr14	28618600	28619600	-1.6217526565760596
chr14	28618700	28619700	-1.7388811655008125
chr14	28618800	28619800	-2.038439489391192
chr14	28618900	28619900	-2.034969207859747
chr14	28619000	28620000	-1.6079695836999985
chr14	28619100	28620100	-1.4122914933874566
chr14	28619200	28620200	-1.6354975533458778
chr14	28619300	28620300	-1.3424943470652848
chr14	28619400	28620400	-0.945474712311423
chr14	28619500	28620500	-0.9680410616515543
chr14	28619600	28620600	-1.1938897311885146
chr14	28619700	28620700	-0.9417669565629386
chr14	28619800	28620800	-0.5904436227193027
chr14	28619900	28620900	-1.3126111706763328
chr14	28620000	28621000	-1.6469483416609783
chr14	28620100	28621100	-1.4309959349115529
chr14	28620200	28621200	-1.5018251124215454
chr14	28620300	28621300	-1.9571274048060885
chr14	28620400	28621400	-2.0423523510428256
chr14	28620500	28621500	-2.2701503445889903
chr14	28620600	28621600	-2.1901615339590617
chr14	28620700	28621700	-2.382772904836313
chr14	28620800	28621800	-2.282838391931984
chr14	28620900	28621900	-2.2878939242725145
chr14	28621000	28622000	-1.978729576035641
chr14	28621100	28622100	-2.723169678429826
chr14	28621200	28622200	-2.6355712568517005
chr14	28621300	28622300	-2.0122199800424108
chr14	28621400	28622400	-2.0417463565244915
chr14	28621500	28622500	-2.0221822288619835
chr14	28621600	28622600	-2.397134859787468
chr14	28621700	28622700	-2.248996727190739
chr14	28621800	28622800	-2.469899939742163
chr14	28621900	28622900	-1.7821812565309751
chr14	28622000	28623000	-1.7110490143394523
chr14	28622100	28623100	-1.3456999422315286
chr14	28622200	28623200	-0.7606323382763621
chr14	28623500	28624500	-0.6166522314750011
chr14	28623600	28624600	-0.9173940428800792
chr14	28623700	28624700	-0.9299493048349436
chr14	28623800	28624800	-0.954191727591844
chr14	28623900	28624900	-1.1829854009583205
chr14	28624000	28625000	-1.031299286647756
chr14	28624100	28625100	-0.3260539781477632
chr14	28624200	28625200	-0.6715425764891244
chr14	28624300	28625300	-0.9628991646203836
chr14	28624400	28625400	-0.3561444168218449
chr14	28624500	28625500	-0.07478428018573173
chr14	28624600	28625600	0.3035792599755754
chr14	28624700	28625700	-0.21025308654904235
chr14	28624800	28625800	-0.02501007940275688
chr14	28624900	28625900	-0.3793128639515467
chr14	28625000	28626000	-0.6456477166871972
chr14	28625100	28626100	-1.4029298687709857
chr14	28625200	28626200	-1.0329912821624596
chr14	28625300	28626300	-1.2610640329769245
chr14	28625400	28626400	-1.5194714445394375
chr14	28625500	28626500	-1.961839885686129
chr14	28625600	28626600	-2.476838707466656
chr14	28625700	28626700	-2.3701729376855285
chr14	28625800	28626800	-2.9500845829682314
chr14	28625900	28626900	-2.3266205418880097
chr14	28626000	28627000	-2.3560543490664236
chr14	28626100	28627100	-2.1908338474734816
chr14	28626200	28627200	-2.868132413211261
chr14	28626300	28627300	-2.8290982387055745
chr14	28626400	28627400	-2.842871462978284
chr14	28626500	28627500	-3.363272489875797
chr14	28626600	28627600	-3.0874409389703588
chr14	28626700	28627700	-3.4087804625865408
chr14	28626800	28627800	-3.176036966516359
chr14	28626900	28627900	-3.4597905514811544
chr14	28627000	28628000	-3.2865777448393874
chr14	28627100	28628100	-3.380579694302985
chr14	28627200	28628200	-3.5847241766236912
chr14	28627300	28628300	-3.7017805134743935
chr14	28627400	28628400	-3.9957117055027247
chr14	28627500	28628500	-3.045756644350788
chr14	28627600	28628600	-3.4607148927478604
chr14	28627700	28628700	-2.738538000168196
chr14	28627800	28628800	-2.333046420873853
chr14	28627900	28628900	-2.7471707566437638
chr14	28628000	28629000	-3.0262394022806878
chr14	28628100	28629100	-3.664367230666344
chr14	28628200	28629200	-3.397410890850035
chr14	28628300	28629300	-3.0433344956168416
chr14	28628400	28629400	-2.798476882474825
chr14	28628500	28629500	-3.4771439811666367
chr14	28628600	28629600	-3.00979580290194
chr14	28628700	28629700	-3.1844488562589075
chr14	28628800	28629800	-3.376411748679649
chr14	28628900	28629900	-3.2637290465200786
chr14	28629100	28630100	-2.3048619939392414
chr14	28630800	28631800	-1.1163698073729953
chr14	28630900	28631900	-1.1087012884913323
chr14	28631000	28632000	-1.8387050865287697
chr14	28631100	28632100	-1.180614033709516
chr14	28631200	28632200	-1.6823978986639152
chr14	28631300	28632300	-1.331476943687935
chr14	28631400	28632400	-1.6510963733146105
chr14	28631500	28632500	-1.37471244596933
chr14	28631600	28632600	-1.2192245214911368
chr14	28631700	28632700	-1.5210826631643466
chr14	28631800	28632800	-2.075768326404749
chr14	28631900	28632900	-1.979997940645739
chr14	28632000	28633000	-1.79238059256992
chr14	28632100	28633100	-2.334490704107211
chr14	28632200	28633200	-2.2445435159844647
chr14	28632300	28633300	-2.851907461381173
chr14	28632400	28633400	-2.632326353299835
chr14	28632500	28633500	-2.80784783350652
chr14	28632600	28633600	-3.4236085248511112
chr14	28633100	28634100	-1.8274437466062303
chr14	28633200	28634200	-2.4985015862419906
chr14	28633300	28634300	-2.332722603710568
chr14	28633400	28634400	-1.5649919816470854
chr14	28633500	28634500	-1.5209992667760153
chr14	28633600	28634600	-1.6346890085422612
chr14	28633700	28634700	-1.4367377477098098
chr14	28633800	28634800	-1.6016681788123062
chr14	28633900	28634900	-1.2130939299229246
chr14	28634000	28635000	-0.843860795882355
chr14	28634100	28635100	-2.0175186221008268
chr14	28634200	28635200	-1.0843650563641651
chr14	28634300	28635300	-0.9424655028938796
chr14	28634400	28635400	-1.4366284242960885
chr14	28634500	28635500	-1.3350134483127
chr14	28634600	28635600	-1.4908674143838625
chr14	28634700	28635700	-2.02890976891945
chr14	28634800	28635800	-1.9119634856582544
chr14	28635900	28636900	-2.4406740964413194
chr14	28636000	28637000	-2.4363199764222467
chr14	28636100	28637100	-1.8894054147712296
chr14	28636200	28637200	-2.21915226557827
chr14	28636300	28637300	-1.7920748917175442
chr14	28636400	28637400	-0.040697155263109235
chr14	28636500	28637500	-0.01095988674304541
chr14	28636600	28637600	-0.7141123833997054
chr14	28636700	28637700	-1.13747264669518
chr14	28636800	28637800	-1.8771235785795808
chr14	28636900	28637900	-1.8637524515811696
chr14	28637000	28638000	-2.426270157535702
chr14	28637100	28638100	-2.246250025091161
chr14	28637200	28638200	-2.2086988201177338
chr14	28637300	28638300	-2.5848648131666687
chr14	28637400	28638400	-3.6940253465738935
chr14	28637500	28638500	-4.1082906099892815
chr14	28637600	28638600	-4.103244431353336
chr14	28637700	28638700	-4.699474005358094
chr14	28637800	28638800	-4.57106925080861
chr14	28637900	28638900	-5.012884729348455
chr14	28638000	28639000	-5.711220241213781
chr14	28638100	28639100	-6.1518114944723346
chr14	28638200	28639200	-5.999134072244628
chr14	28638300	28639300	-5.946198311034577
chr14	28638400	28639400	-4.997689626130666
chr14	28638500	28639500	-4.822169842368877
chr14	28638600	28639600	-5.3963550247566126
chr14	28638700	28639700	-5.312179237213383
chr14	28638800	28639800	-4.944539499672527
chr14	28638900	28639900	-5.28254468478418
chr14	28639000	28640000	-5.172923173157702
chr14	28639100	28640100	-4.813924144714208
chr14	28639200	28640200	-5.263695858509968
chr14	28639300	28640300	-5.892120598944503
chr14	28639400	28640400	-6.851174891907195
chr14	28639500	28640500	-5.983084371408463
chr14	28639600	28640600	-4.799432468082324
chr14	28639700	28640700	-3.7074320521815656
chr14	28639800	28640800	-3.9141952943927403
chr14	28639900	28640900	-3.3851588981420373
chr14	28640000	28641000	-2.444939607080335
chr14	28640100	28641100	-2.513340816073516
chr14	28640200	28641200	-1.9094855607544807
chr14	28640300	28641300	-1.0086562441027025
chr14	28640400	28641400	0.3566966891048772
chr14	28640500	28641500	0.3006020275938089
chr14	28640600	28641600	0.3196226790304149
chr14	28640700	28641700	0.2217961757126509
chr14	28641300	28642300	0.5348630189320546
chr14	28641400	28642400	0.07078294798404376
chr14	28641500	28642500	-0.7232322092735061
chr14	28641600	28642600	-0.4209201359158519
chr14	28641700	28642700	-0.6289882584048245
chr14	28641800	28642800	-0.6051519517759238
chr14	28641900	28642900	-0.6441165802555583
chr14	28642000	28643000	-1.3988634472134112
chr14	28642100	28643100	-1.9346736824406048
chr14	28642200	28643200	-1.8024602985717768
chr14	28642300	28643300	-1.966829864361349
chr14	28642400	28643400	-1.970218464011387
chr14	28642500	28643500	-1.7293271240187482
chr14	28642600	28643600	-2.1756170993657555
chr14	28642700	28643700	-2.2281795128475976
chr14	28642800	28643800	-2.6241371744101465
chr14	28642900	28643900	-2.349504289881615
chr14	28643000	28644000	-1.825781457355219
chr14	28644100	28645100	-1.6410279918504462
chr14	28644200	28645200	-1.4259463598110331
chr14	28644300	28645300	-2.189828757294702
chr14	28644400	28645400	-2.3821349950979362
chr14	28644500	28645500	-2.1772865527753007
chr14	28644600	28645600	-1.8782321436623202
chr14	28644700	28645700	-1.6281723107004438
chr14	28644800	28645800	-1.1174401731786665
chr14	28644900	28645900	-0.5137617181227787
chr14	28645600	28646600	0.16361732029665627
chr14	28645700	28646700	-0.4717928013556616
chr14	28645800	28646800	0.018449910333229447
chr14	28645900	28646900	-0.14709139938768442
chr14	28646000	28647000	-0.08917220788171257
chr14	28646100	28647100	-0.2623332515832023
chr14	28646200	28647200	-0.2573208651680463
chr14	28646300	28647300	-1.243975681078459
chr14	28646400	28647400	-0.8699563702698377
chr14	28646500	28647500	-0.8264908314225505
chr14	28646600	28647600	-1.3549321212145686
chr14	28646700	28647700	-1.2884645527284977
chr14	28646800	28647800	-1.7791251341129397
chr14	28647000	28648000	-2.1375339878138813
chr14	28647100	28648100	-2.0914861856812474
chr14	28647200	28648200	-2.191860345016424
chr14	28647300	28648300	-2.599621994750829
chr14	28647400	28648400	-2.3209541942419785
chr14	28647500	28648500	-2.3086103570294703
chr14	28647600	28648600	-2.538421729112766
chr14	28647700	28648700	-1.8202032453234882
chr14	28647800	28648800	-2.1238436226813024
chr14	28647900	28648900	-1.4836448076762745
chr14	28648000	28649000	-1.3333399254747207
chr14	28648100	28649100	-1.435228391192693
chr14	28648200	28649200	-1.1833021165598792
chr14	28648300	28649300	-0.4353908101563413
chr14	28649400	28650400	-2.641410401179547
chr14	28649500	28650500	-2.7490180004490545
chr14	28649600	28650600	-2.9143491626484286
chr14	28649700	28650700	-2.825845670059253
chr14	28649800	28650800	-1.8801272748422573
chr14	28649900	28650900	-1.389787094044185
chr14	28650000	28651000	-1.227365176730107
chr14	28650100	28651100	-0.6075825746351814
chr14	28650200	28651200	-0.29880738949054
chr14	28650300	28651300	-0.08535934578641816
chr14	28650400	28651400	0.2689867413872841
chr14	28650500	28651500	0.2861451599979771
chr14	28650600	28651600	0.14152099598649745
chr14	28650700	28651700	-0.11753720902561755
chr14	28650800	28651800	-0.6586813306886571
chr14	28650900	28651900	-1.2176790332440526
chr14	28651000	28652000	-1.1796198369847832
chr14	28651100	28652100	-1.0057244256682012
chr14	28651200	28652200	-1.1159631165432775
chr14	28651300	28652300	-1.1584315288742155
chr14	28651400	28652400	-1.4118881023356311
chr14	28651500	28652500	-1.2021589151319445
chr14	28651600	28652600	-1.212526052387647
chr14	28651700	28652700	-1.1520743727617713
chr14	28651800	28652800	-0.5581411309129285
chr14	28651900	28652900	-0.3409001495033057
chr14	28652000	28653000	-0.17463457588380407
chr14	28652100	28653100	-0.29320489374884
chr14	28652200	28653200	-0.37760486884710537
chr14	28652300	28653300	-0.5428032815046748
chr14	28652400	28653400	-0.8467523302779549
chr14	28652500	28653500	-1.9166161370721009
chr14	28652600	28653600	-1.8351129550378364
chr14	28652700	28653700	-2.2067347786901834
chr14	28652800	28653800	-1.7112607323729023
chr14	28652900	28653900	-1.2717523508426871
chr14	28653000	28654000	-1.4566519660368458
chr14	28653100	28654100	-1.3745829223267196
chr14	28653200	28654200	-1.7979813158133755
chr14	28653300	28654300	-1.7374307554724118
chr14	28653400	28654400	-2.0306428284189164
chr14	28653500	28654500	-1.7554715773583347
chr14	28653600	28654600	-1.7158146502677314
chr14	28653700	28654700	-1.784984836369414
chr14	28653800	28654800	-1.8178355053140207
chr14	28653900	28654900	-2.694228164002141
chr14	28654000	28655000	-1.9568847208152416
chr14	28654100	28655100	-2.2915085222374247
chr14	28654200	28655200	-2.494954714685693
chr14	28654300	28655300	-2.3051411793063945
chr14	28654400	28655400	-2.1273883134879483
chr14	28654500	28655500	-2.0381735146511444
chr14	28654600	28655600	-1.5600392415588191
chr14	28654700	28655700	-1.356478229865498
chr14	28654800	28655800	-2.176679179073591
chr14	28654900	28655900	-1.5541699901587287
chr14	28655000	28656000	-1.791653786526595
chr14	28655100	28656100	-1.4841371155774554
chr14	28655200	28656200	-0.7363858487855152
chr14	28655300	28656300	-0.7201748479705483
chr14	28655400	28656400	-0.5729802673736133
chr14	28655500	28656500	-0.20384527725027848
chr14	28655600	28656600	-0.6962891411296392
chr14	28655700	28656700	-0.7373286281532891
chr14	28655800	28656800	-0.2883863621321688
chr14	28655900	28656900	-0.2389916467544949
chr14	28656000	28657000	0.1526043920921495
chr14	28656100	28657100	0.3564473202053368
chr14	28656200	28657200	0.14403718626601378
chr14	28656300	28657300	-0.19084174349057825
chr14	28656400	28657400	0.12560020975806332
chr14	28656500	28657500	-0.004068718730901854
chr14	28656600	28657600	0.3782874988596506
chr14	28656700	28657700	0.901504277817102
chr14	28656800	28657800	1.1050582965757367
chr14	28656900	28657900	0.7408587010790965
chr14	28657000	28658000	0.1200165071995679
chr14	28657100	28658100	-0.9185202502966594
chr14	28657200	28658200	-1.0411946642813887
chr14	28657300	28658300	-1.3985582751919636
chr14	28657400	28658400	-1.5931663539510337
chr14	28657500	28658500	-0.9811361145979016
chr14	28657600	28658600	-1.1851450620500112
chr14	28657700	28658700	-1.7575138506025774
chr14	28657800	28658800	-2.105176924176817
chr14	28657900	28658900	-2.1839911911173484
chr14	28658000	28659000	-2.2319063014515947
chr14	28658100	28659100	-1.1020517724599237
chr14	28658200	28659200	-0.9319007619732596
chr14	28658300	28659300	-0.23676186398945304
chr14	28658400	28659400	-0.10754899792236587
chr14	28658500	28659500	-0.7574044758927859
chr14	28658600	28659600	-0.8119015805175618
chr14	28658800	28659800	-1.1891265313118125
chr14	28658900	28659900	-0.4225004240667522
chr14	28659000	28660000	-0.31553504312585423
chr14	28659100	28660100	-0.6551265555455769
chr14	28659200	28660200	-0.4918473998393725
chr14	28659300	28660300	-0.9371103397257368
chr14	28659400	28660400	-1.4150338024909308
chr14	28659500	28660500	-1.5624793722284605
chr14	28659600	28660600	-1.868158372894516
chr14	28659700	28660700	-2.4380050600621166
chr14	28659800	28660800	-1.7476612606716504
chr14	28659900	28660900	-1.8523368580424728
chr14	28660000	28661000	-1.7698484670166064
chr14	28660100	28661100	-2.0978786594620016
chr14	28660200	28661200	-1.9189312745507558
chr14	28660300	28661300	-2.071870217172671
chr14	28660400	28661400	-1.6597900489298476
chr14	28660500	28661500	-1.2551958613070846
chr14	28660600	28661600	-0.5253481395350286
chr14	28660700	28661700	0.4648848638947165
chr14	28660800	28661800	0.7437610406844907
chr14	28660900	28661900	0.1233366868995516
chr14	28661000	28662000	0.28657900270324566
chr14	28661100	28662100	0.3406143428049929
chr14	28661200	28662200	0.10355091545100267
chr14	28661300	28662300	0.018478827455475712
chr14	28661400	28662400	-0.2707614762525725
chr14	28661500	28662500	-0.604275051103563
chr14	28661600	28662600	-0.7642379600952419
chr14	28661700	28662700	-1.7715606296581226
chr14	28661800	28662800	-2.2166677902256806
chr14	28661900	28662900	-1.6567963177867342
chr14	28662000	28663000	-1.5951650833284357
chr14	28662100	28663100	-1.5085315156036674
chr14	28662200	28663200	-1.8303539001205176
chr14	28662300	28663300	-1.774192416768001
chr14	28662400	28663400	-1.182109683726814
chr14	28662500	28663500	-1.246056609007639
chr14	28662600	28663600	-1.766580253408279
chr14	28662700	28663700	-1.1754631178319868
chr14	28662800	28663800	-0.8871692413714927
chr14	28662900	28663900	-1.2638331869459405
chr14	28663000	28664000	-1.8113104903280002
chr14	28663100	28664100	-1.4940883462484469
chr14	28663200	28664200	-0.8778734999587388
chr14	28663300	28664300	-0.1825975102955548
chr14	28665100	28666100	0.06340154596515286
chr14	28665200	28666200	-0.5846612919503579
chr14	28665300	28666300	-0.5313082477856631
chr14	28665400	28666400	-1.1861493686804991
chr14	28665500	28666500	-1.5511758618219669
chr14	28665600	28666600	-2.2313596367962907
chr14	28665700	28666700	-2.3314971757926872
chr14	28665800	28666800	-2.903352107314053
chr14	28665900	28666900	-2.7903441214975264
chr14	28666000	28667000	-2.49066213830896
chr14	28666100	28667100	-2.7150556603348908
chr14	28666200	28667200	-2.2146364546198147
chr14	28666300	28667300	-2.0535818234994094
chr14	28666400	28667400	-1.6749296677559151
chr14	28666500	28667500	-1.191915619175999
chr14	28666600	28667600	0.15511676592172086
chr14	28666700	28667700	1.1228664221392812
chr14	28666800	28667800	0.6726139778113421
chr14	28666900	28667900	0.9905852804789776
chr14	28667000	28668000	0.503685541009816
chr14	28667100	28668100	0.5172879368112092
chr14	28667200	28668200	-0.0913093632993332
chr14	28667300	28668300	-0.41329441063084427
chr14	28668400	28669400	-0.5797707242478256
chr14	28668500	28669500	-0.6506048852179527
chr14	28668600	28669600	-0.6007385803392029
chr14	28668700	28669700	-1.770973446033053
chr14	28668800	28669800	-1.9834549008572109
chr14	28668900	28669900	-1.6804338306525144
chr14	28669000	28670000	-2.0355767477339652
chr14	28669100	28670100	-2.2947161653438948
chr14	28669200	28670200	-2.1684857875334425
chr14	28669300	28670300	-1.90472937940996
chr14	28669400	28670400	-1.1122298029560196
chr14	28669500	28670500	-1.3797581070701432
chr14	28669600	28670600	-1.4603246863913606
chr14	28669700	28670700	0.29606307195188925
chr14	28669800	28670800	0.2501945160179949
chr14	28669900	28670900	0.4882228076605702
chr14	28670000	28671000	1.1329603783198166
chr14	28670100	28671100	1.3562820126792818
chr14	28670200	28671200	1.3692285636829378
chr14	28670300	28671300	1.1080552881040389
chr14	28670400	28671400	1.6807044343754136
chr14	28670500	28671500	1.8404821447087485
chr14	28670600	28671600	2.005922063909561
chr14	28671600	28672600	0.3118686730261366
chr14	28671700	28672700	0.2181130829260307
chr14	28671800	28672800	0.2083956974322819
chr14	28671900	28672900	-0.2415132325380885
chr14	28672000	28673000	-1.097990332935176
chr14	28672100	28673100	-0.5780889308674955
chr14	28672200	28673200	-0.6341002772020639
chr14	28672300	28673300	-1.0741160264822691
chr14	28672400	28673400	-1.2973258635870986
chr14	28672500	28673500	-1.3831011724539095
chr14	28672600	28673600	-1.5079212526330688
chr14	28672700	28673700	-1.3648998116568591
chr14	28672800	28673800	-1.2493302103422896
chr14	28672900	28673900	-0.6903033541950278
chr14	28673000	28674000	-0.12103165586930432
chr14	28673100	28674100	-0.3760204540972516
chr14	28673200	28674200	0.17314434978497312
chr14	28673300	28674300	1.1618182183904893
chr14	28673400	28674400	0.7101302275933551
chr14	28673500	28674500	0.636422450080423
chr14	28673600	28674600	0.9489197003017454
chr14	28673700	28674700	0.5287546004099941
chr14	28673800	28674800	0.1225096263820666
chr14	28673900	28674900	-0.3072581893204994
chr14	28674000	28675000	-0.08619816669375634
chr14	28674100	28675100	-0.2345469238266043
chr14	28674200	28675200	-0.4700926921400817
chr14	28674300	28675300	-1.232086203776214
chr14	28674400	28675400	-0.9623534446200488
chr14	28674500	28675500	-1.2466841583542465
chr14	28674600	28675600	-1.9202419241211048
chr14	28674700	28675700	-2.1259821542711514
chr14	28674800	28675800	-1.7327636111563272
chr14	28674900	28675900	-1.1666650402571308
chr14	28675000	28676000	-1.4790387437587535
chr14	28675100	28676100	-1.0957265284983966
chr14	28675200	28676200	-1.272075376746432
chr14	28675300	28676300	-0.7456620950188646
chr14	28675400	28676400	-0.5327443069578037
chr14	28675500	28676500	-0.1905884563393324
chr14	28675600	28676600	-0.11689738928741142
chr14	28675700	28676700	0.18962707182652108
chr14	28675800	28676800	0.13298092926621574
chr14	28675900	28676900	0.13478020907740812
chr14	28676000	28677000	0.47064435010955
chr14	28676100	28677100	0.4294721304044233
chr14	28676200	28677200	0.3236491633481557
chr14	28676300	28677300	0.5522236871930227
chr14	28676400	28677400	0.8206625866294981
chr14	28676500	28677500	1.0530360375041108
chr14	28676600	28677600	1.1676360157909318
chr14	28676700	28677700	0.7223123923977017
chr14	28676800	28677800	0.582933583801969
chr14	28676900	28677900	0.6594079700456381
chr14	28677000	28678000	0.6502721852480982
chr14	28677100	28678100	0.7152424042153785
chr14	28677200	28678200	1.1780405120428017
chr14	28677300	28678300	0.4515257536735942
chr14	28677400	28678400	-0.054982720916278906
chr14	28677500	28678500	-0.374352638193157
chr14	28677600	28678600	-0.4316946001558842
chr14	28677700	28678700	0.009833569161260871
chr14	28677800	28678800	0.5912819627939083
chr14	28677900	28678900	0.21645027117261184
chr14	28678000	28679000	0.19364927264462273
chr14	28678100	28679100	0.19217080767096256
chr14	28678200	28679200	0.1546188034493601
chr14	28678300	28679300	-0.07067438880827147
chr14	28678400	28679400	-0.5065811184830514
chr14	28678500	28679500	-0.9156275272919336
chr14	28678600	28679600	-1.1838962155213997
chr14	28678700	28679700	-1.0503565356902935
chr14	28678800	28679800	-1.6241607106347422
chr14	28678900	28679900	-1.2407081927104875
chr14	28679000	28680000	-1.4323537921287193
chr14	28679100	28680100	-2.0375935946340844
chr14	28679200	28680200	-1.983078825808674
chr14	28679300	28680300	-1.7242485889852048
chr14	28679400	28680400	-1.330037625551678
chr14	28679500	28680500	-0.906833942780146
chr14	28679600	28680600	-0.7026058846149453
chr14	28679700	28680700	-0.613704438061603
chr14	28679800	28680800	-0.607778377724286
chr14	28679900	28680900	-0.03884320263440084
chr14	28680000	28681000	0.2594604156351642
chr14	28680100	28681100	0.2946064392462817
chr14	28680200	28681200	0.8327987189114844
chr14	28680300	28681300	0.4098367630496749
chr14	28680400	28681400	0.7634167987178545
chr14	28680500	28681500	0.6844432584463729
chr14	28680600	28681600	0.9717205333934756
chr14	28680700	28681700	0.5626608426711124
chr14	28680800	28681800	-0.07312320843172025
chr14	28680900	28681900	-0.6482475355862406
chr14	28681000	28682000	-1.3164853905099467
chr14	28681100	28682100	-1.0663493872777037
chr14	28681200	28682200	-1.9358798155237968
chr14	28681300	28682300	-1.485956957528725
chr14	28681400	28682400	-2.088374572979294
chr14	28681500	28682500	-1.6512901313143828
chr14	28681600	28682600	-1.5833770896092476
chr14	28681700	28682700	-1.3414921687619803
chr14	28681800	28682800	-0.9150232392838396
chr14	28681900	28682900	-1.4418422352612659
chr14	28682000	28683000	-1.019552481457341
chr14	28682100	28683100	-0.6990160726933348
chr14	28682200	28683200	-1.3070180164096488
chr14	28682300	28683300	-1.6076498484620865
chr14	28682400	28683400	-1.352410717837656
chr14	28682500	28683500	-1.3049365405240634
chr14	28682600	28683600	-1.6468956061207944
chr14	28682700	28683700	-1.6841054814658605
chr14	28682800	28683800	-1.5407564524075792
chr14	28682900	28683900	-1.5570332068912378
chr14	28683000	28684000	-1.5526212633924807
chr14	28683100	28684100	-2.0704683899813845
chr14	28683200	28684200	-0.8745152547331949
chr14	28683300	28684300	-1.0611293339934715
chr14	28683400	28684400	-1.3423310259565937
chr14	28683500	28684500	-1.8578182405366912
chr14	28683600	28684600	-2.411676573379616
chr14	28683700	28684700	-2.736694425795626
chr14	28683800	28684800	-2.8244764384780545
chr14	28683900	28684900	-2.8312384461000506
chr14	28684000	28685000	-2.438477108312171
chr14	28684100	28685100	-2.76384197792895
chr14	28684200	28685200	-3.2405931255870897
chr14	28684300	28685300	-2.4056348983487745
chr14	28684400	28685400	-2.08299033329964
chr14	28684500	28685500	-2.232397798418478
chr14	28684600	28685600	-1.775000016635685
chr14	28684700	28685700	-1.362732001692082
chr14	28684800	28685800	-1.3113487116243805
chr14	28684900	28685900	-1.5859268867851777
chr14	28685000	28686000	-1.7656504943578117
chr14	28685100	28686100	-1.7185072437977604
chr14	28685200	28686200	-1.2611676290703184
chr14	28685300	28686300	-1.7172578899591329
chr14	28685400	28686400	-2.07215238301072
chr14	28685500	28686500	-2.4374798560621795
chr14	28685600	28686600	-2.035895456559228
chr14	28685700	28686700	-1.98217673544895
chr14	28685800	28686800	-2.1909771240527482
chr14	28685900	28686900	-2.3725863889526004
chr14	28686000	28687000	-2.678699488529928
chr14	28686100	28687100	-2.68243338412282
chr14	28686200	28687200	-2.8216648104370967
chr14	28686300	28687300	-2.8434987209100693
chr14	28686400	28687400	-2.086847649857075
chr14	28686500	28687500	-1.925212107269801
chr14	28686600	28687600	-2.226982235168516
chr14	28686700	28687700	-2.343823557146585
chr14	28686800	28687800	-1.9883135370978648
chr14	28686900	28687900	-1.92325486344544
chr14	28687000	28688000	-1.3411368532673402
chr14	28687100	28688100	-0.8228858907818457
chr14	28688200	28689200	-1.65740004303703
chr14	28688300	28689300	-2.5420084940852896
chr14	28688400	28689400	-3.6713889979143928
chr14	28688500	28689500	-3.6490225140922985
chr14	28688600	28689600	-3.5415075418900286
chr14	28688700	28689700	-4.313533942942517
chr14	28688800	28689800	-3.470942419595449
chr14	28688900	28689900	-3.5994392413308547
chr14	28689000	28690000	-2.8232579715644244
chr14	28689100	28690100	-2.788531914354184
chr14	28689200	28690200	-2.6031691497868588
chr14	28689300	28690300	-2.144890240356935
chr14	28689400	28690400	-0.9717185263293744
chr14	28689500	28690500	-0.9523490558438866
chr14	28689600	28690600	-0.9186405687940178
chr14	28689700	28690700	-0.9842673030738142
chr14	28689800	28690800	-0.7347697375582801
chr14	28689900	28690900	-0.3381032103722531
chr14	28690000	28691000	-0.17536467039963644
chr14	28690100	28691100	-0.6959952052272018
chr14	28690200	28691200	-0.5232905870460917
chr14	28690300	28691300	-0.7772458484808773
chr14	28690400	28691400	-1.3186742542977554
chr14	28690500	28691500	-1.6099034409313684
chr14	28690600	28691600	-1.6064246191411973
chr14	28690700	28691700	-1.1984711233230767
chr14	28690800	28691800	-1.86448714827006
chr14	28690900	28691900	-2.1750147069555257
chr14	28691000	28692000	-2.7834601863020985
chr14	28691100	28692100	-2.1339333280266493
chr14	28691200	28692200	-2.7759887750958847
chr14	28691300	28692300	-2.662707804697822
chr14	28691400	28692400	-2.537885441644939
chr14	28691500	28692500	-2.8644096466334736
chr14	28691600	28692600	-2.4687145595701177
chr14	28691700	28692700	-2.149043622766324
chr14	28691800	28692800	-1.5761264967936006
chr14	28691900	28692900	-1.5426433821540608
chr14	28692000	28693000	-0.8451152310162536
chr14	28692100	28693100	-1.3274182075047505
chr14	28692200	28693200	-1.191030203689924
chr14	28692300	28693300	-1.0572418246576971
chr14	28692400	28693400	-1.0376685979902986
chr14	28692500	28693500	-0.6245925789040546
chr14	28692600	28693600	-1.1135774117579953
chr14	28692700	28693700	-1.0571730706769646
chr14	28692800	28693800	-2.072426700838834
chr14	28692900	28693900	-2.1495019155495414
chr14	28693000	28694000	-2.1309919653582825
chr14	28693100	28694100	-1.7115188748940948
chr14	28693200	28694200	-1.7629990519825007
chr14	28693300	28694300	-1.5103135882893381
chr14	28693400	28694400	-1.8728674593848824
chr14	28693500	28694500	-2.370392305419535
chr14	28693600	28694600	-2.392655383594442
chr14	28693700	28694700	-2.139948035831804
chr14	28693800	28694800	-1.8568653834092528
chr14	28693900	28694900	-1.7757438518248534
chr14	28694000	28695000	-1.542923784148955
chr14	28694100	28695100	-1.8288420342240344
chr14	28694200	28695200	-1.2905558041454517
chr14	28694300	28695300	-1.442190222018649
chr14	28694400	28695400	-0.9801279888316848
chr14	28694500	28695500	-0.4741840436899421
chr14	28694600	28695600	-0.011217914049916336
chr14	28694700	28695700	-0.3015497193073973
chr14	28694800	28695800	0.5109118218133822
chr14	28694900	28695900	0.8520673530061337
chr14	28695000	28696000	0.8169910908073955
chr14	28695100	28696100	0.7378302067102159
chr14	28695200	28696200	0.6762547105542092
chr14	28695300	28696300	0.1299460198161775
chr14	28695400	28696400	0.6447742022686672
chr14	28695500	28696500	0.7762893578386637
chr14	28695600	28696600	0.33592783564405376
chr14	28695700	28696700	-0.08800090110109485
chr14	28695800	28696800	-0.6547399324247701
chr14	28695900	28696900	-0.9732175085493728
chr14	28696000	28697000	-1.3863577354282381
chr14	28696100	28697100	-1.0344246259467758
chr14	28696200	28697200	-1.5755287232758082
chr14	28696300	28697300	-0.8890429934217956
chr14	28696400	28697400	-1.1656667998300128
chr14	28696500	28697500	-2.1803136652180366
chr14	28696600	28697600	-1.381940630366061
chr14	28696700	28697700	-1.6628646571883854
chr14	28696800	28697800	-1.3722510262718426
chr14	28696900	28697900	-1.7482980916831952
chr14	28697000	28698000	-1.5311523734973809
chr14	28697100	28698100	-1.4491309766464004
chr14	28697200	28698200	-0.8461478015452027
chr14	28697300	28698300	-0.6881544060089427
chr14	28697400	28698400	-1.0121557903889469
chr14	28697500	28698500	0.1677411851986721
chr14	28697600	28698600	0.029142851046035107
chr14	28697700	28698700	0.42590551672978416
chr14	28697800	28698800	0.3793075750294559
chr14	28697900	28698900	0.96547377401985
chr14	28698000	28699000	0.597174407400208
chr14	28698100	28699100	0.5715570075386667
chr14	28698200	28699200	0.4021259761679928
chr14	28698300	28699300	0.7108690390720002
chr14	28698400	28699400	0.4986256360364695
chr14	28698500	28699500	0.2517723994497599
chr14	28698600	28699600	-0.4639169894532923
chr14	28698700	28699700	-0.08708616126757189
chr14	28698800	28699800	-0.05721276433554839
chr14	28698900	28699900	-0.1552106137832739
chr14	28699000	28700000	0.1843272025513446
chr14	28699100	28700100	0.15813266858623987
chr14	28699200	28700200	0.22940046528124056
chr14	28699300	28700300	-0.12791283450875052
chr14	28699400	28700400	0.19562273251005985
chr14	28699500	28700500	-0.6817974340843801
chr14	28699600	28700600	-0.1814533233055136
chr14	28699700	28700700	-0.6969409181218249
chr14	28699800	28700800	-0.5735926440540697
chr14	28699900	28700900	-0.2477326976872065
chr14	28700000	28701000	-0.24600440695278883
chr14	28700100	28701100	-0.666142939084442
chr14	28700200	28701200	-0.7176346942814927
chr14	28700300	28701300	-0.8590009476677992
chr14	28700400	28701400	-0.7130242252503552
chr14	28700500	28701500	-0.7128242572305673
chr14	28700600	28701600	-0.7690210225969376
chr14	28700700	28701700	-0.569650398533316
chr14	28700800	28701800	-0.7273851245582534
chr14	28700900	28701900	-0.7757914342118449
chr14	28701000	28702000	-0.8691601459527111
chr14	28701100	28702100	-0.4040024428069968
chr14	28701200	28702200	-0.4873464396675704
chr14	28701300	28702300	0.17854525508519398
chr14	28701400	28702400	-0.04250146648867543
chr14	28701500	28702500	0.39089007751402544
chr14	28701600	28702600	1.3987182634741482
chr14	28701700	28702700	1.838775761917541
chr14	28701800	28702800	1.577502534009625
chr14	28701900	28702900	1.2031735373893269
chr14	28702000	28703000	1.0830129217831646
chr14	28702100	28703100	1.3669056229261338
chr14	28702200	28703200	1.7701476352835832
chr14	28702300	28703300	1.471206375398994
chr14	28702400	28703400	1.9175280351389512
chr14	28702500	28703500	2.357894407668376
chr14	28702600	28703600	2.0121591400621512
chr14	28702700	28703700	1.9587552587503416
chr14	28702800	28703800	1.785040475652499
chr14	28702900	28703900	1.5920169234905122
chr14	28703000	28704000	1.6642832052036827
chr14	28703100	28704100	1.4857227068336183
chr14	28703200	28704200	0.9568773304966159
chr14	28703300	28704300	0.8551716400605514
chr14	28703400	28704400	0.4319469836582289
chr14	28703500	28704500	0.002337260878948833
chr14	28705300	28706300	0.11008564861854324
chr14	28705400	28706400	0.17189262786313209
chr14	28705500	28706500	0.021633456640243225
chr14	28705600	28706600	-0.7585892865848877
chr14	28705700	28706700	-0.800763887185969
chr14	28705800	28706800	0.0676005673445597
chr14	28705900	28706900	-0.03761546051077201
chr14	28706000	28707000	0.3942318810197149
chr14	28706100	28707100	0.2311247858257368
chr14	28706200	28707200	-0.8514585278051221
chr14	28706300	28707300	-0.4648563643831482
chr14	28706400	28707400	-0.1660168563724585
chr14	28706500	28707500	0.8836722533849848
chr14	28706600	28707600	1.5116100592845292
chr14	28706700	28707700	1.7607973710069846
chr14	28706800	28707800	1.2453474802088589
chr14	28706900	28707900	1.3795442613819684
chr14	28707000	28708000	1.120107684339188
chr14	28707100	28708100	0.519062811836927
chr14	28707200	28708200	0.7985087907451158
chr14	28707300	28708300	0.3645965493540783
chr14	28707400	28708400	-0.030424804392848694
chr14	28707500	28708500	-0.8933453242033621
chr14	28707600	28708600	-1.4086580943995333
chr14	28707700	28708700	-1.4415054826701683
chr14	28707800	28708800	-2.0294950187582463
chr14	28707900	28708900	-2.164320722422449
chr14	28708000	28709000	-2.60573677400116
chr14	28708100	28709100	-2.451898891591078
chr14	28708200	28709200	-2.2060129871715977
chr14	28708300	28709300	-1.6511404894514763
chr14	28708400	28709400	-1.4907847927840032
chr14	28708500	28709500	-1.6819162882234266
chr14	28708600	28709600	-1.6398396769392525
chr14	28708700	28709700	-1.7066258578520292
chr14	28708800	28709800	-1.6266452294201983
chr14	28708900	28709900	-1.5847518903409552
chr14	28709000	28710000	-1.3478175970520858
chr14	28709100	28710100	-1.0859039481438026
chr14	28709200	28710200	-1.0262238225840974
chr14	28709300	28710300	-0.7295123740478309
chr14	28709400	28710400	-0.8531440475025098
chr14	28709500	28710500	-0.7542340702157313
chr14	28709600	28710600	-0.7279668388924804
chr14	28709700	28710700	-0.8927565127933412
chr14	28709800	28710800	0.06437734087090488
chr14	28709900	28710900	0.32082127483398065
chr14	28710000	28711000	0.6403919660237055
chr14	28710100	28711100	0.7954346407296977
chr14	28710200	28711200	0.6680144855412471
chr14	28710300	28711300	0.42772584132477787
chr14	28710400	28711400	0.8605757850532333
chr14	28710500	28711500	0.16959767440962825
chr14	28710600	28711600	0.1611096162140912
chr14	28710700	28711700	0.21163911838150126
chr14	28710800	28711800	-0.04000415675451748
chr14	28710900	28711900	0.15582274330309612
chr14	28711000	28712000	0.001926128366899033
chr14	28711100	28712100	-0.2112758753426655
chr14	28711200	28712200	-0.6428966261517995
chr14	28711300	28712300	-0.7755847695500842
chr14	28711400	28712400	-1.2818092909025167
chr14	28711500	28712500	-0.8053641182132858
chr14	28711600	28712600	-0.5462709875913562
chr14	28711700	28712700	-0.7930213683998598
chr14	28711800	28712800	-0.4601627750595378
chr14	28711900	28712900	-0.5072743130245737
chr14	28712000	28713000	-0.16591949163954828
chr14	28712100	28713100	-0.14407398972172206
chr14	28713200	28714200	-0.5629814623980831
chr14	28713300	28714300	-0.3076139922516878
chr14	28713400	28714400	-0.2850068170742802
chr14	28713500	28714500	-0.7965005861327957
chr14	28713600	28714600	-0.5655208768318674
chr14	28713700	28714700	-0.09234347526418596
chr14	28713800	28714800	-0.4057355924862639
chr14	28713900	28714900	-0.2639153967909338
chr14	28714000	28715000	-0.31308887208559816
chr14	28714100	28715100	-0.6281130346127448
chr14	28714200	28715200	-0.7040318712653354
chr14	28714300	28715300	-0.5519119314784444
chr14	28714400	28715400	-0.28129588295399605
chr14	28714500	28715500	0.5267914247289229
chr14	28714600	28715600	0.7162343173603904
chr14	28714700	28715700	0.5330897576568211
chr14	28714800	28715800	0.8338053730387027
chr14	28714900	28715900	0.8580805618987758
chr14	28715000	28716000	1.1538948506564344
chr14	28715100	28716100	1.644601176200443
chr14	28715200	28716200	2.12076105085773
chr14	28716300	28717300	0.8183133126089516
chr14	28716400	28717400	0.5215399682129509
chr14	28716500	28717500	0.4392585754962818
chr14	28716600	28717600	0.10034486671112308
chr14	28716700	28717700	0.2742362596537055
chr14	28716800	28717800	0.4403076665919589
chr14	28716900	28717900	0.353066504796176
chr14	28717000	28718000	0.26151172850729876
chr14	28717100	28718100	0.14522214253829488
chr14	28717200	28718200	-0.5038325240154584
chr14	28717300	28718300	-0.2746989104652089
chr14	28717400	28718400	0.8896862951338742
chr14	28717500	28718500	0.8505194331003113
chr14	28717600	28718600	1.951694469601058
chr14	28717700	28718700	1.4707881159973266
chr14	28717800	28718800	1.5804596753015527
chr14	28717900	28718900	1.6524514498976195
chr14	28718000	28719000	1.6181006829298357
chr14	28718100	28719100	1.5910319309550691
chr14	28718200	28719200	1.6301373486446886
chr14	28718300	28719300	1.73459617609461
chr14	28718400	28719400	1.5212697969236848
chr14	28718500	28719500	1.6360896239745093
chr14	28718600	28719600	1.4823886359895753
chr14	28718700	28719700	0.974368696035101
chr14	28718800	28719800	0.21742673683933805
chr14	28718900	28719900	-0.18826206442920404
chr14	28719000	28720000	-0.6813378324222067
chr14	28719100	28720100	-0.9238532870085301
chr14	28719200	28720200	-0.587882743937898
chr14	28719300	28720300	-1.1923822309455214
chr14	28719400	28720400	-1.5782881781338112
chr14	28719500	28720500	-2.231837800232523
chr14	28719600	28720600	-2.443010758980439
chr14	28719700	28720700	-2.1488089545834743
chr14	28719800	28720800	-1.4831847646062326
chr14	28719900	28720900	-1.6301824346159368
chr14	28720000	28721000	-1.1004277861181426
chr14	28720100	28721100	-0.5480079419010264
chr14	28720200	28721200	-0.6008016511738339
chr14	28720300	28721300	-0.2631916116770471
chr14	28720400	28721400	0.18028300576224604
chr14	28720500	28721500	-0.2503837313468624
chr14	28720600	28721600	-0.4684549726455211
chr14	28720700	28721700	-0.6759489056241539
chr14	28720800	28721800	-1.340118833324227
chr14	28720900	28721900	-0.812446838836109
chr14	28721000	28722000	-1.3695787127283678
chr14	28721100	28722100	-1.6223378365606584
chr14	28722200	28723200	0.4272355231647072
chr14	28722300	28723300	1.029053100080079
chr14	28722400	28723400	1.0487757235656547
chr14	28722500	28723500	1.2945416354213453
chr14	28722600	28723600	1.42125997019965
chr14	28722700	28723700	1.5176236278747084
chr14	28722800	28723800	1.1350982331626815
chr14	28722900	28723900	1.3717247071720913
chr14	28723000	28724000	1.3872341991474222
chr14	28723100	28724100	0.7950693710647189
chr14	28723200	28724200	0.5410726871221324
chr14	28723300	28724300	0.6934568216755893
chr14	28723400	28724400	0.8913430496847091
chr14	28723500	28724500	0.7826735276197246
chr14	28723600	28724600	0.2433651056222732
chr14	28723700	28724700	-0.30039524801142986
chr14	28723800	28724800	0.17265340491146802
chr14	28723900	28724900	-0.05771497626846975
chr14	28724000	28725000	0.27170830417086284
chr14	28724100	28725100	0.08696972471410595
chr14	28724200	28725200	0.5402406109433288
chr14	28724300	28725300	0.7096249102642055
chr14	28724400	28725400	0.8823989476253303
chr14	28724500	28725500	0.5424384673359275
chr14	28724600	28725600	0.7148856515689844
chr14	28724700	28725700	0.8227900954014036
chr14	28724800	28725800	0.7079476690157191
chr14	28724900	28725900	1.160932162899777
chr14	28725000	28726000	0.8508980247909016
chr14	28725100	28726100	1.045208877708056
chr14	28725200	28726200	0.2845148775987257
chr14	28725300	28726300	-0.3696280273023699
chr14	28725400	28726400	-0.398942027294576
chr14	28725500	28726500	-0.1939295353789956
chr14	28725600	28726600	0.07491071162445971
chr14	28725700	28726700	0.054418092579918274
chr14	28725800	28726800	0.34712115910991737
chr14	28725900	28726900	0.025448951056050828
chr14	28726000	28727000	-0.16401168327712204
chr14	28726100	28727100	-0.9275365101966401
chr14	28726200	28727200	-0.0437973058096083
chr14	28726300	28727300	-0.00846762821206966
chr14	28726400	28727400	-0.2290836984159736
chr14	28726500	28727500	0.22293501584725592
chr14	28726600	28727600	0.09451430296671637
chr14	28726700	28727700	0.3333178724852197
chr14	28726800	28727800	0.0210397996816089
chr14	28726900	28727900	-0.008672158682639928
chr14	28727000	28728000	0.1148449958513299
chr14	28727100	28728100	0.6014808094435357
chr14	28727200	28728200	-0.4243833988834245
chr14	28727300	28728300	-0.22296333258771114
chr14	28727400	28728400	-0.02509377960847467
chr14	28727500	28728500	-0.5255089262561015
chr14	28727600	28728600	-0.9070091458050198
chr14	28727700	28728700	-1.4675657917957374
chr14	28727800	28728800	-0.8356836610980827
chr14	28727900	28728900	-0.8230785826858126
chr14	28728000	28729000	-0.7288639294094905
chr14	28728100	28729100	-0.4724218932536337
chr14	28728200	28729200	0.169124499681561
chr14	28728300	28729300	0.342317561632547
chr14	28728400	28729400	-0.17154432907881284
chr14	28728500	28729500	0.4747245914335116
chr14	28728600	28729600	0.6888872535291178
chr14	28728700	28729700	1.51549997130199
chr14	28728800	28729800	1.4334990146727535
chr14	28728900	28729900	2.5505560947981305
chr14	28729000	28730000	2.7702770822175444
chr14	28729100	28730100	3.0808571943525744
chr14	28729200	28730200	3.2474513092369337
chr14	28729300	28730300	3.1734974058712537
chr14	28729400	28730400	3.5612578786134392
chr14	28729500	28730500	3.58134573320593
chr14	28729600	28730600	3.5271829101803625
chr14	28729700	28730700	3.0901806644595817
chr14	28729800	28730800	2.7521918747997858
chr14	28729900	28730900	1.9829013083242688
chr14	28730000	28731000	1.7862915149632392
chr14	28730100	28731100	1.81222465563742
chr14	28730200	28731200	1.286542059801679
chr14	28730300	28731300	1.5359822071035654
chr14	28730400	28731400	1.303546876511677
chr14	28730500	28731500	0.8215057534613877
chr14	28730600	28731600	0.8116113817411356
chr14	28730700	28731700	0.6999043694849562
chr14	28730800	28731800	0.35764190770402604
chr14	28730900	28731900	0.4173125573997197
chr14	28731000	28732000	1.0924477662554384
chr14	28731100	28732100	-0.2377621045978197
chr14	28731200	28732200	-0.3527534856080998
chr14	28731300	28732300	-0.8476709414548319
chr14	28731400	28732400	-0.39369679905538696
chr14	28731500	28732500	0.17192176718091384
chr14	28731600	28732600	0.35039930134284475
chr14	28731700	28732700	0.6949022545588366
chr14	28731800	28732800	0.9302106812614084
chr14	28731900	28732900	0.922362948780967
chr14	28732000	28733000	0.9989417876394383
chr14	28732100	28733100	1.6658211066983033
chr14	28732200	28733200	1.8166363499000548
chr14	28732600	28733600	1.3756047145029535
chr14	28732700	28733700	0.91339077423327
chr14	28732800	28733800	0.2812964206409463
chr14	28732900	28733900	0.4461578081093366
chr14	28733000	28734000	0.14381781160927437
chr14	28733100	28734100	-0.16546592423383644
chr14	28733200	28734200	0.07036624537895354
chr14	28733300	28734300	0.2073910685647273
chr14	28733400	28734400	-0.5547236676468279
chr14	28733500	28734500	-0.7795887559069955
chr14	28733600	28734600	-0.7121402301408878
chr14	28733700	28734700	-0.3245080143761805
chr14	28733800	28734800	-0.0343289475838031
chr14	28733900	28734900	0.021006708990818853
chr14	28734000	28735000	0.13908160172350373
chr14	28734100	28735100	-0.08460594256981521
chr14	28734200	28735200	-0.794713196513767
chr14	28734300	28735300	-1.3491689590295788
chr14	28734400	28735400	-1.9376751920346191
chr14	28734500	28735500	-2.095424581835968
chr14	28734600	28735600	-1.5368607133373229
chr14	28734700	28735700	-1.9464434789207399
chr14	28734800	28735800	-1.608912824072055
chr14	28734900	28735900	-2.7325531157263927
chr14	28735000	28736000	-2.6270349815359815
chr14	28735100	28736100	-2.1081765916961808
chr14	28735200	28736200	-1.2697936467137003
chr14	28735300	28736300	-1.0920346979294722
chr14	28735400	28736400	-0.3278661843968331
chr14	28735500	28736500	0.4547531031494728
chr14	28735600	28736600	-0.7608814802684561
chr14	28735700	28736700	-1.1900420662463478
chr14	28735800	28736800	-1.3892091327356224
chr14	28735900	28736900	-0.6074671669886386
chr14	28736000	28737000	-0.5498509772142468
chr14	28736100	28737100	-0.7828562490368878
chr14	28736200	28737200	-1.4354513324306406
chr14	28736300	28737300	-1.6271645980092482
chr14	28736400	28737400	-2.151534225872863
chr14	28736500	28737500	-2.707727680029685
chr14	28736600	28737600	-2.1569066413169216
chr14	28736700	28737700	-1.287303750787463
chr14	28736800	28737800	-1.6361860977180531
chr14	28736900	28737900	-1.4867758578823769
chr14	28737000	28738000	-1.6274242896431714
chr14	28737100	28738100	-1.3672388810684877
chr14	28737200	28738200	-0.8608504301121928
chr14	28737300	28738300	-0.3377041926885715
chr14	28737400	28738400	0.158317752918315
chr14	28737500	28738500	0.33683336968385674
chr14	28737600	28738600	0.7755810816403717
chr14	28737700	28738700	0.7751413314422722
chr14	28737800	28738800	1.210926704284886
chr14	28737900	28738900	1.2622163374881183
chr14	28738000	28739000	1.4098746620466376
chr14	28738100	28739100	1.3146629967064292
chr14	28738200	28739200	1.1830666032822907
chr14	28739700	28740700	2.0839278032794475
chr14	28739800	28740800	1.8936044846679625
chr14	28739900	28740900	1.4199915781209511
chr14	28740000	28741000	1.1703053611287126
chr14	28740100	28741100	0.9941675947715932
chr14	28741300	28742300	1.6960597107749968
chr14	28741400	28742400	1.903996526863612
chr14	28741500	28742500	1.429502300917422
chr14	28741600	28742600	1.6457842441898134
chr14	28741700	28742700	1.7739470432794515
chr14	28741800	28742800	1.050552636571087
chr14	28741900	28742900	1.1793638501746495
chr14	28742000	28743000	1.9926830934322004
chr14	28742100	28743100	1.6167448667520974
chr14	28743200	28744200	-0.46648570137213397
chr14	28743300	28744300	-0.5647991205735554
chr14	28743400	28744400	-0.5275851275257081
chr14	28743500	28744500	-0.9287662874434119
chr14	28744200	28745200	-0.07117720446094739
chr14	28744300	28745300	-0.407492241613248
chr14	28744400	28745400	-0.2550101000914577
chr14	28744500	28745500	-0.6308329142741228
chr14	28744600	28745600	-0.4596457321727666
chr14	28744700	28745700	0.016095098371215928
chr14	28744800	28745800	0.3515240874947869
chr14	28744900	28745900	0.37573559652601396
chr14	28745000	28746000	-0.09584761712545221
chr14	28745100	28746100	-0.09776058474618078
chr14	28745200	28746200	0.10504714664882348
chr14	28745300	28746300	0.5474536886943018
chr14	28745400	28746400	0.2287140706223209
chr14	28745500	28746500	0.4493713528764989
chr14	28745600	28746600	0.16158226287079006
chr14	28745700	28746700	-0.5233171137966438
chr14	28745800	28746800	-1.08677671551498
chr14	28745900	28746900	-1.3074456560467602
chr14	28746000	28747000	-0.7313322545893364
chr14	28746100	28747100	-0.7764413328419713
chr14	28746200	28747200	-1.2083882854400818
chr14	28746300	28747300	-2.416333515767003
chr14	28746400	28747400	-2.4391531392164483
chr14	28746500	28747500	-3.0265810731100964
chr14	28746600	28747600	-3.2489426393444094
chr14	28746700	28747700	-3.27998006279154
chr14	28746800	28747800	-3.500365419165192
chr14	28746900	28747900	-3.662086078070654
chr14	28747000	28748000	-4.025561544141179
chr14	28747100	28748100	-4.268839209913987
chr14	28748900	28749900	0.34599212988282724
chr14	28749400	28750400	-0.16360369323978627
chr14	28749500	28750500	-0.11337116271118468
chr14	28749600	28750600	-0.4938569174194751
chr14	28749700	28750700	-1.2690213789863676
chr14	28749800	28750800	-0.5526108502096334
chr14	28749900	28750900	-0.7167307890814251
chr14	28750000	28751000	-1.5321797581433265
chr14	28750100	28751100	-1.1829780026988348
chr14	28750200	28751200	-0.4939344562292834
chr14	28750300	28751300	-0.9670022728285764
chr14	28750400	28751400	-0.5998854446338292
chr14	28750500	28751500	-0.22065674231816132
chr14	28750600	28751600	0.11078386166875147
chr14	28750700	28751700	0.5459047478041507
chr14	28750800	28751800	-0.0018441532872953128
chr14	28750900	28751900	-0.21198965635547068
chr14	28751000	28752000	0.48665613356875426
chr14	28751100	28752100	0.3151354669671241
chr14	28751200	28752200	-0.03574131279121972
chr14	28751300	28752300	-0.2595401899823639
chr14	28751400	28752400	0.3143940553264018
chr14	28751500	28752500	-0.07233893558381638
chr14	28751600	28752600	-0.2349511417050653
chr14	28751700	28752700	0.2778982066251836
chr14	28751800	28752800	0.8798072735395364
chr14	28751900	28752900	1.346960927961908
chr14	28752000	28753000	1.5616726578577727
chr14	28752100	28753100	1.3715783929745229
chr14	28752200	28753200	0.4758984470521824
chr14	28752300	28753300	0.9121861200707578
chr14	28752400	28753400	0.031979016774222574
chr14	28752500	28753500	-0.04363057016823877
chr14	28752600	28753600	0.06622504395876015
chr14	28752700	28753700	-0.44962894132348935
chr14	28752800	28753800	-0.6775667953117851
chr14	28752900	28753900	-0.5072242214537583
chr14	28753000	28754000	-0.8462778973693895
chr14	28753100	28754100	-1.1095182752336077
chr14	28753200	28754200	-0.4761468285849876
chr14	28753300	28754300	-0.9266439776825022
chr14	28753400	28754400	-1.2984201797458663
chr14	28753500	28754500	-1.3341969782842522
chr14	28753600	28754600	-1.7308414045421527
chr14	28753700	28754700	-1.38796935686724
chr14	28753800	28754800	-1.7661309531401943
chr14	28753900	28754900	-1.7305745937430739
chr14	28754000	28755000	-2.2686700677998237
chr14	28754100	28755100	-1.7381501460419528
chr14	28754200	28755200	-1.6892503350147154
chr14	28754300	28755300	-1.8038340154715744
chr14	28754400	28755400	-1.363647249771824
chr14	28754500	28755500	-0.8829903371455804
chr14	28754600	28755600	-0.046469927721386105
chr14	28754700	28755700	-0.4269941541162847
chr14	28754800	28755800	-0.2540599878569109
chr14	28754900	28755900	-0.2687563276089817
chr14	28755000	28756000	0.07565091931982947
chr14	28755100	28756100	0.4659860866620035
chr14	28755200	28756200	1.00352802485849
chr14	28755300	28756300	2.211749447387021
chr14	28755400	28756400	2.375877781738049
chr14	28755500	28756500	1.3826297480784742
chr14	28755600	28756600	0.6265061915620841
chr14	28755700	28756700	0.7575267555164829
chr14	28755800	28756800	1.2881126751387626
chr14	28755900	28756900	1.459015075908174
chr14	28756000	28757000	2.386660253752604
chr14	28756100	28757100	1.2849634760158923
chr14	28756200	28757200	0.3831211319304406
chr14	28756300	28757300	-0.7237942704375203
chr14	28756400	28757400	-0.9365212251721112
chr14	28756500	28757500	-0.8163391520079761
chr14	28756600	28757600	-0.6244241769970205
chr14	28756700	28757700	-0.4953483530871808
chr14	28756800	28757800	-0.8240004436847711
chr14	28756900	28757900	-1.4463925415719208
chr14	28757000	28758000	-2.4395728809643025
chr14	28757100	28758100	-1.5962002436820315
chr14	28757200	28758200	-0.9527931836451944
chr14	28757300	28758300	-0.2091177778405701
chr14	28757400	28758400	-0.24722891307613465
chr14	28757500	28758500	0.07751391115262815
chr14	28757600	28758600	0.2116980648725284
chr14	28757700	28758700	-0.5058174522427338
chr14	28757800	28758800	-0.3064555361563728
chr14	28757900	28758900	0.10665189141312388
chr14	28758000	28759000	0.6596242021486528
chr14	28758100	28759100	0.24148901604260864
chr14	28758200	28759200	0.1606900521660586
chr14	28758300	28759300	-0.016929668735112258
chr14	28758400	28759400	-0.09171302154239014
chr14	28758500	28759500	0.2373198268644609
chr14	28758600	28759600	0.01801671649744521
chr14	28758700	28759700	0.5200893457476886
chr14	28758800	28759800	0.7598475314337517
chr14	28758900	28759900	0.5905029916158753
chr14	28759000	28760000	0.6408508077612639
chr14	28759100	28760100	0.6432326330037234
chr14	28759200	28760200	1.0098734496546211
chr14	28759300	28760300	1.0012206001790716
chr14	28759400	28760400	1.195275988425281
chr14	28759500	28760500	0.8510131216259106
chr14	28759600	28760600	1.0918453243143282
chr14	28759700	28760700	0.74809568517386
chr14	28759800	28760800	0.6555439769569961
chr14	28759900	28760900	1.2081624210782873
chr14	28760000	28761000	1.0532835237082223
chr14	28760100	28761100	1.022659281317405
chr14	28760200	28761200	-0.02089910324919752
chr14	28760300	28761300	-0.0015399663174866995
chr14	28760400	28761400	-0.4056167065015953
chr14	28760500	28761500	0.2963936097494574
chr14	28760600	28761600	-0.4026439795411565
chr14	28760700	28761700	-0.37765208422933777
chr14	28760800	28761800	-0.3928944191463669
chr14	28760900	28761900	-0.4710641898418688
chr14	28761000	28762000	-0.5503822170626873
chr14	28761100	28762100	-0.4240670601718229
chr14	28761200	28762200	0.3776792852400688
chr14	28761300	28762300	0.8525232175377997
chr14	28761400	28762400	1.0138185720154254
chr14	28761500	28762500	0.793635384085988
chr14	28761600	28762600	1.4839420068164155
chr14	28761700	28762700	1.7307533131439523
chr14	28761800	28762800	1.5143237079424945
chr14	28761900	28762900	1.4305297542737114
chr14	28762000	28763000	1.4483328971364884
chr14	28762100	28763100	1.7834178656888542
chr14	28762200	28763200	1.449402973009239
chr14	28762300	28763300	1.046373881003574
chr14	28762400	28763400	1.6943581590997498
chr14	28762500	28763500	1.6990995979890018
chr14	28762600	28763600	1.1173946583738863
chr14	28762700	28763700	1.2354098421310895
chr14	28762800	28763800	2.0649525606711574
chr14	28762900	28763900	1.9813461354378363
chr14	28763000	28764000	2.7206500636789164
chr14	28763100	28764100	2.823254068721683
chr14	28763200	28764200	3.4089494583449214
chr14	28763300	28764300	3.7833554126301117
chr14	28763400	28764400	4.537815752906958
chr14	28763500	28764500	4.513539059798477
chr14	28763600	28764600	4.960817265205368
chr14	28763700	28764700	4.019004877568587
chr14	28763800	28764800	2.380686939622509
chr14	28763900	28764900	2.560882153886169
chr14	28764000	28765000	1.0578744641624571
chr14	28764100	28765100	1.0661978276709263
chr14	28764200	28765200	0.5612512003074245
chr14	28764300	28765300	0.5404943984653554
chr14	28764400	28765400	-0.4273143838083598
chr14	28764500	28765500	-0.8287240184297604
chr14	28764600	28765600	-1.1837158432777306
chr14	28764700	28765700	0.03527730858557479
chr14	28764800	28765800	1.094961960065754
chr14	28764900	28765900	1.5098308417395765
chr14	28765000	28766000	2.476806619757586
chr14	28765100	28766100	2.6905465200615577
chr14	28765200	28766200	2.851888208222676
chr14	28765300	28766300	2.7273425555741615
chr14	28765400	28766400	2.3476491517406086
chr14	28765500	28766500	2.7032038735867268
chr14	28765600	28766600	3.253247467523004
chr14	28768000	28769000	8.953875498642338
chr14	28768100	28769100	7.248722294169887
chr14	28768200	28769200	5.706373978028822
chr14	28768300	28769300	4.899238912866682
chr14	28768400	28769400	4.339305935970991
chr14	28768500	28769500	3.786607907333386
chr14	28768600	28769600	3.2369144182520784
chr14	28768700	28769700	2.8110906437410037
chr14	28768800	28769800	2.5775216243469834
chr14	28768900	28769900	2.6046013558014254
chr14	28769000	28770000	2.530573850708276
chr14	28769100	28770100	3.200606527533376
chr14	28769200	28770200	3.7001183078833413
chr14	28769300	28770300	3.4493720591441965
chr14	28769400	28770400	2.901758631901424
chr14	28769500	28770500	2.060450884006056
chr14	28769600	28770600	1.925027657468932
chr14	28769700	28770700	1.6931981858326708
chr14	28769800	28770800	1.2649232200499605
chr14	28769900	28770900	1.5786268023969114
chr14	28770000	28771000	2.0431802193588937
chr14	28770100	28771100	1.2978467489729728
chr14	28770200	28771200	1.0621026673936902
chr14	28770300	28771300	0.6679617948878981
chr14	28770400	28771400	0.6568421595157153
chr14	28770500	28771500	0.9670393220015916
chr14	28770600	28771600	0.8946162450993993
chr14	28770700	28771700	0.1823174841008548
chr14	28770800	28771800	0.7152858041749193
chr14	28770900	28771900	0.8113753103417795
chr14	28771000	28772000	0.5402950180051923
chr14	28771100	28772100	0.6189877860008081
chr14	28771200	28772200	-0.131813447293042
chr14	28771300	28772300	0.044610960740463036
chr14	28771400	28772400	0.2164684234227277
chr14	28771500	28772500	0.746076937181461
chr14	28771600	28772600	0.7071431780673713
chr14	28771700	28772700	1.4351035951556388
chr14	28771800	28772800	1.5111643104673382
chr14	28771900	28772900	1.678120712658626
chr14	28772000	28773000	1.5703188818714227
chr14	28772100	28773100	1.7077339824965918
chr14	28772800	28773800	2.155756338828628
chr14	28772900	28773900	2.0647403394059727
chr14	28773000	28774000	2.1059014380624377
chr14	28773100	28774100	2.076750014392196
chr14	28773200	28774200	1.8323786408456408
chr14	28773300	28774300	2.7031777506320247
chr14	28773400	28774400	2.634105318093372
chr14	28773500	28774500	2.849334659433397
chr14	28773600	28774600	2.5150157398848685
chr14	28773700	28774700	2.931323201618415
chr14	28773800	28774800	2.8199734838552835
chr14	28773900	28774900	2.609946200950225
chr14	28774000	28775000	2.187686309003155
chr14	28774100	28775100	2.238640514973862
chr14	28774200	28775200	2.9007027058026935
chr14	28774300	28775300	2.660078847219499
chr14	28774400	28775400	2.0905590739037607
chr14	28774500	28775500	1.1274495384170369
chr14	28774600	28775600	1.3447719938677931
chr14	28774700	28775700	1.2340944029220455
chr14	28774800	28775800	1.5982802164717502
chr14	28774900	28775900	1.4654751879006298
chr14	28775000	28776000	1.812363061007597
chr14	28775100	28776100	1.8155322081379923
chr14	28775200	28776200	1.3603945714329628
chr14	28775300	28776300	1.167979013987943
chr14	28775400	28776400	0.8973597405889072
chr14	28775500	28776500	0.7405671273532857
chr14	28775600	28776600	0.8037677436934559
chr14	28775700	28776700	1.0502198582775937
chr14	28775800	28776800	0.9263964886166484
chr14	28775900	28776900	1.5753495266627229
chr14	28776000	28777000	1.8015869242075713
chr14	28776100	28777100	1.7695810370271507
chr14	28776200	28777200	1.0258032240199582
chr14	28776300	28777300	0.5384017417806626
chr14	28776400	28777400	0.6770732253937654
chr14	28776500	28777500	0.8676129480636805
chr14	28776600	28777600	0.8757627141337145
chr14	28776700	28777700	0.5651598815881538
chr14	28776800	28777800	0.4085167072134205
chr14	28776900	28777900	0.07444948633982643
chr14	28777000	28778000	0.25702227658828963
chr14	28777100	28778100	-0.07123242849680239
chr14	28777200	28778200	1.5064304144790075
chr14	28777300	28778300	1.981874001211336
chr14	28777400	28778400	2.9383586192437057
chr14	28777500	28778500	3.3551013639692147
chr14	28777600	28778600	3.778215414632485
chr14	28777700	28778700	4.137452057654082
chr14	28777800	28778800	3.694466135153319
chr14	28777900	28778900	3.2029287538190583
chr14	28778000	28779000	2.1877474765259777
chr14	28778100	28779100	2.483015402480044
chr14	28778200	28779200	1.9232094400628763
chr14	28778300	28779300	2.0788815976974635
chr14	28778400	28779400	1.5852495589455116
chr14	28778500	28779500	1.3424887463183683
chr14	28778600	28779600	1.154890405442848
chr14	28778700	28779700	0.7361177992553865
chr14	28778800	28779800	1.3897931163705777
chr14	28778900	28779900	1.213596382862878
chr14	28779000	28780000	1.7553762218341031
chr14	28779100	28780100	1.006562401715176
chr14	28779200	28780200	0.9408398108963963
chr14	28779300	28780300	0.6047378939269735
chr14	28779400	28780400	0.5622903301344379
chr14	28779500	28780500	-0.20308546483226605
chr14	28779600	28780600	-0.4456892012211323
chr14	28779700	28780700	0.02906861312028192
chr14	28779800	28780800	-0.5224903965911317
chr14	28779900	28780900	0.221859669771826
chr14	28780000	28781000	0.4350059962447316
chr14	28780100	28781100	1.1913538660995284
chr14	28780200	28781200	1.5285977802483162
chr14	28780300	28781300	1.8800123396445685
chr14	28780400	28781400	2.4906934933456344
chr14	28780500	28781500	3.1620484992734377
chr14	28780600	28781600	3.0861865082552296
chr14	28780700	28781700	2.918938473423712
chr14	28780800	28781800	3.634608167836369
chr14	28780900	28781900	3.3961865435707064
chr14	28781000	28782000	3.1013194904029424
chr14	28781100	28782100	3.2004278134768014
chr14	28781200	28782200	3.163154926388806
chr14	28781300	28782300	2.782991061492375
chr14	28781400	28782400	2.0693469945413216
chr14	28781500	28782500	2.04981145420742
chr14	28781600	28782600	2.0527932727835343
chr14	28781700	28782700	1.5142191824265607
chr14	28781800	28782800	1.0330202172326044
chr14	28781900	28782900	0.8360272422244737
chr14	28782000	28783000	-0.0736154125174479
chr14	28782100	28783100	-0.6757608552242155
chr14	28782200	28783200	-0.8097187684257348
chr14	28782300	28783300	-0.4701838441189495
chr14	28782400	28783400	0.18182124905422464
chr14	28782500	28783500	0.2548855508350752
chr14	28782600	28783600	0.3279561682750459
chr14	28782700	28783700	1.0167133445257357
chr14	28782800	28783800	0.5890448432664972
chr14	28782900	28783900	1.0650984057611892
chr14	28783000	28784000	2.177851951981377
chr14	28783100	28784100	2.5600442348444448
chr14	28783200	28784200	2.9184394936766376
chr14	28783300	28784300	2.9366690090477436
chr14	28783400	28784400	2.2956026986648514
chr14	28783500	28784500	2.461866923795669
chr14	28783600	28784600	2.5834579539504428
chr14	28783700	28784700	2.3814670842742034
chr14	28783800	28784800	3.1747969459470258
chr14	28783900	28784900	2.6444116196960685
chr14	28784000	28785000	2.4312216590680324
chr14	28784100	28785100	2.3192068607009504
chr14	28784200	28785200	1.9037211445223643
chr14	28784300	28785300	2.8773190878786896
chr14	28784400	28785400	3.7103452614383565
chr14	28784500	28785500	3.2051836371496294
chr14	28784600	28785600	3.5879711816020343
chr14	28784700	28785700	3.7922336541436255
chr14	28784800	28785800	3.3035445758057764
chr14	28784900	28785900	3.301730427812288
chr14	28785000	28786000	2.627020944166317
chr14	28785100	28786100	2.2813478023538103
chr14	28785200	28786200	1.6487743181891443
chr14	28785300	28786300	0.30619325529316577
chr14	28785400	28786400	-0.7714833458422482
chr14	28785500	28786500	-1.2537541603561797
chr14	28785600	28786600	-1.6524234105669182
chr14	28785700	28786700	-2.3620166512014777
chr14	28785800	28786800	-1.7322796240440106
chr14	28785900	28786900	-1.1336039977353327
chr14	28786000	28787000	-0.12125503646413441
chr14	28786100	28787100	0.5559589084245907
chr14	28786200	28787200	0.8531297684221884
chr14	28786300	28787300	0.4821633080861977
chr14	28786400	28787400	0.8413026588693533
chr14	28786500	28787500	2.038288822541767
chr14	28786600	28787600	2.0669243876320245
chr14	28786700	28787700	3.138807640638784
chr14	28786800	28787800	2.6518165848126896
chr14	28786900	28787900	2.874156347933011
chr14	28787000	28788000	2.8836552102004087
chr14	28787100	28788100	2.637787475023213
chr14	28787200	28788200	2.7137995261045167
chr14	28787300	28788300	3.384666569966672
chr14	28787400	28788400	2.9309159904193183
chr14	28787500	28788500	2.544734657000612
chr14	28787600	28788600	2.3657182584658827
chr14	28788700	28789700	1.088510906571869
chr14	28788800	28789800	1.09886860542889
chr14	28788900	28789900	1.6331372939684772
chr14	28789000	28790000	1.7171997034239694
chr14	28789100	28790100	1.7539976163487787
chr14	28789200	28790200	2.1048161513236563
chr14	28789300	28790300	1.7620735735561477
chr14	28789400	28790400	1.6114946052682202
chr14	28789500	28790500	1.544607470343078
chr14	28789600	28790600	1.6521850278317225
chr14	28789700	28790700	1.7824712010054364
chr14	28790700	28791700	1.5266524809043824
chr14	28790800	28791800	1.2547312621264803
chr14	28790900	28791900	1.5887386230180702
chr14	28791000	28792000	1.9268479754539756
chr14	28791100	28792100	1.7545075498223597
chr14	28791200	28792200	1.7444558411659965
chr14	28791300	28792300	1.5715658822914411
chr14	28791400	28792400	1.3504344869653695
chr14	28791500	28792500	1.4633169354945839
chr14	28791600	28792600	1.3904724159839408
chr14	28791700	28792700	1.1495591591134509
chr14	28791800	28792800	2.381568536628662
chr14	28791900	28792900	1.8203735033191413
chr14	28792000	28793000	0.9601175004175826
chr14	28792100	28793100	0.4245506204993622
chr14	28792200	28793200	0.3926899787773691
chr14	28792300	28793300	0.3682037413721917
chr14	28792400	28793400	-0.9292171562177314
chr14	28792500	28793500	-0.7143689366694361
chr14	28792600	28793600	-0.4736329810120879
chr14	28792700	28793700	-0.19263092254687544
chr14	28792800	28793800	-0.8988077323550117
chr14	28792900	28793900	-0.6305701066724201
chr14	28793000	28794000	-0.6060333648302324
chr14	28793100	28794100	0.2088183218839254
chr14	28793200	28794200	0.25231064330500197
chr14	28793300	28794300	-0.0930167176039775
chr14	28793400	28794400	0.5457697266710028
chr14	28793500	28794500	0.7434773043224137
chr14	28793600	28794600	0.6547154528100119
chr14	28793700	28794700	0.14588922198416582
chr14	28793800	28794800	0.5114932352839284
chr14	28793900	28794900	-0.2189830399607336
chr14	28794000	28795000	-0.04469877251790423
chr14	28794100	28795100	-0.2346527762950802
chr14	28794200	28795200	-0.6102758084594575
chr14	28794300	28795300	-0.5694506202760287
chr14	28794400	28795400	-0.4579174796802624
chr14	28794500	28795500	-0.8594253649409781
chr14	28794600	28795600	-0.9228983800738272
chr14	28794700	28795700	-0.31774843536083963
chr14	28794800	28795800	0.273904508313911
chr14	28794900	28795900	0.2368848168363342
chr14	28795000	28796000	0.4938393852536169
chr14	28795100	28796100	0.4943581163547589
chr14	28795200	28796200	0.8009687565551608
chr14	28795300	28796300	0.7400330353725799
chr14	28795400	28796400	0.4382218395549979
chr14	28795500	28796500	0.32390996750686896
chr14	28795600	28796600	0.04014183481189044
chr14	28795700	28796700	0.13833034357876098
chr14	28795800	28796800	-0.6522257763920181
chr14	28795900	28796900	-0.5509264727480933
chr14	28796000	28797000	-1.4158833697687687
chr14	28796100	28797100	-1.7682566224754634
chr14	28796200	28797200	-1.3071325808105485
chr14	28796300	28797300	-0.9885017402030378
chr14	28796400	28797400	-0.38039245528401866
chr14	28796500	28797500	-0.15372559163538274
chr14	28796600	28797600	0.21484099958638594
chr14	28796700	28797700	0.07978175291316777
chr14	28796800	28797800	0.2623399225870873
chr14	28796900	28797900	1.334268619325094
chr14	28797000	28798000	1.8083106264255777
chr14	28797100	28798100	2.162681910869929
chr14	28797200	28798200	1.4507475398356575
chr14	28797300	28798300	1.0912242894191149
chr14	28797400	28798400	1.2526467285865512
chr14	28797500	28798500	1.4245985776354233
chr14	28797600	28798600	1.1928127630471828
chr14	28797700	28798700	0.9829409312516004
chr14	28797800	28798800	1.5215314249247138
chr14	28797900	28798900	0.9419133305050744
chr14	28798000	28799000	0.851973881331094
chr14	28798100	28799100	0.8225674918984534
chr14	28798200	28799200	1.2886167912348228
chr14	28798300	28799300	1.4566010742872684
chr14	28798400	28799400	1.5304687208880738
chr14	28798500	28799500	1.892629431639364
chr14	28798600	28799600	1.9695502497445607
chr14	28798700	28799700	2.068719463141973
chr14	28798800	28799800	1.2708455583694616
chr14	28798900	28799900	0.9447525473674414
chr14	28799000	28800000	1.1412470760119586
chr14	28799100	28800100	0.2758734365761669
chr14	28799200	28800200	0.4393286901139187
chr14	28799300	28800300	0.5671592060700419
chr14	28799400	28800400	-0.23142963305214306
chr14	28799500	28800500	-1.3102679675077509
chr14	28799600	28800600	-1.608762139160227
chr14	28799700	28800700	-2.466281037584753
chr14	28799800	28800800	-2.2908059753449552
chr14	28799900	28800900	-1.6546504548023764
chr14	28800000	28801000	-1.9282328843994894
chr14	28800100	28801100	-1.2851895946994298
chr14	28800200	28801200	-0.6461848388609371
chr14	28800300	28801300	-0.6345234825234869
chr14	28800400	28801400	0.09615494842219342
chr14	28800500	28801500	0.5469449279706866
chr14	28800600	28801600	1.019905195037558
chr14	28800700	28801700	1.7612748551226671
chr14	28800800	28801800	1.4016842129053964
chr14	28800900	28801900	1.4485106567521029
chr14	28801000	28802000	1.828631596667124
chr14	28801100	28802100	2.0693534713318407
chr14	28801200	28802200	0.7148372942399249
chr14	28801300	28802300	1.251243780784166
chr14	28801400	28802400	0.8925467750897276
chr14	28801500	28802500	1.4084611094761006
chr14	28801600	28802600	0.7175065104929342
chr14	28801700	28802700	0.9223233030784912
chr14	28801800	28802800	1.4632305931526604
chr14	28801900	28802900	1.1881933010138233
chr14	28802000	28803000	0.9064109353746358
chr14	28802100	28803100	0.4338318129217226
chr14	28802200	28803200	1.5866978793902426
chr14	28802300	28803300	1.2642401876070146
chr14	28802400	28803400	0.7225663403614615
chr14	28802500	28803500	0.1486852962346687
chr14	28802600	28803600	0.7191013505126442
chr14	28802700	28803700	1.1445597507037917
chr14	28802800	28803800	0.6801383794792577
chr14	28802900	28803900	0.8935712705439768
chr14	28803000	28804000	1.0008766141533623
chr14	28803100	28804100	1.1209331246555787
chr14	28803200	28804200	0.3491666988717033
chr14	28803300	28804300	0.15535163714400055
chr14	28803400	28804400	0.6344272170414468
chr14	28804600	28805600	0.9096437718598852
chr14	28804700	28805700	0.7435808700050852
chr14	28804800	28805800	0.4497550004263753
chr14	28804900	28805900	0.3603948398645717
chr14	28805000	28806000	0.4648446605679126
chr14	28805100	28806100	0.316744344594449
chr14	28805200	28806200	0.5344384618505004
chr14	28805300	28806300	1.3068530913217025
chr14	28805400	28806400	1.134861084886917
chr14	28805500	28806500	1.1506884751110038
chr14	28805600	28806600	0.8462363734113453
chr14	28805700	28806700	0.8688042921098907
chr14	28805800	28806800	0.8337828033873224
chr14	28805900	28806900	0.8041459875011311
chr14	28806000	28807000	0.471748998117457
chr14	28806100	28807100	1.1480874975935422
chr14	28806200	28807200	0.503636789438741
chr14	28806300	28807300	0.4434479373613032
chr14	28806400	28807400	0.8290891342971883
chr14	28806500	28807500	1.0714753221687523
chr14	28806600	28807600	1.0440196159608914
chr14	28806700	28807700	1.329581780630541
chr14	28806800	28807800	1.273332262083028
chr14	28806900	28807900	2.0426440887111856
chr14	28807000	28808000	2.0330954775573598
chr14	28807100	28808100	1.8059939803423115
chr14	28807200	28808200	1.9191384319498759
chr14	28807300	28808300	1.2484493041873623
chr14	28807400	28808400	1.2197658201507882
chr14	28807500	28808500	0.9402440788562474
chr14	28807600	28808600	1.1952818077804603
chr14	28807700	28808700	0.7236793274242429
chr14	28807800	28808800	0.8869793203917377
chr14	28807900	28808900	0.4752224029903617
chr14	28808000	28809000	0.8208192806536921
chr14	28808100	28809100	0.4909168638164628
chr14	28808200	28809200	0.3210168388995189
chr14	28809300	28810300	-0.6660037588936536
chr14	28809400	28810400	-0.3609538841364977
chr14	28809500	28810500	-0.9356281136737288
chr14	28809600	28810600	-1.9119143478146352
chr14	28809700	28810700	-1.6617902886278069
chr14	28809800	28810800	-1.30558780730179
chr14	28809900	28810900	-1.2686031067097123
chr14	28810000	28811000	-1.351591836560125
chr14	28810100	28811100	-2.217847721001524
chr14	28810200	28811200	-2.0885376746903845
chr14	28810300	28811300	-2.4513835785303875
chr14	28810400	28811400	-3.121433194819564
chr14	28810500	28811500	-2.6867702606322146
chr14	28810600	28811600	-1.7088756269438132
chr14	28810700	28811700	-1.874257821611411
chr14	28810800	28811800	-1.6833953617169548
chr14	28810900	28811900	-1.7617721292527204
chr14	28811000	28812000	-1.6892213293152336
chr14	28811100	28812100	-1.7521153204975288
chr14	28811200	28812200	-1.756599066458418
chr14	28811300	28812300	-1.2837125786258543
chr14	28811400	28812400	-1.5823432666202932
chr14	28811500	28812500	-1.3955437843891556
chr14	28811600	28812600	-1.196287043516781
chr14	28811700	28812700	-1.0969406588757171
chr14	28811800	28812800	-1.5768653866062117
chr14	28811900	28812900	-1.5593337838476915
chr14	28812000	28813000	-1.1876890443303196
chr14	28812100	28813100	-0.6644336858353095
chr14	28812200	28813200	-0.20582230713448926
chr14	28812300	28813300	-0.3796694066954374
chr14	28812400	28813400	0.7535385400204242
chr14	28812500	28813500	-0.23010931682693345
chr14	28812600	28813600	-0.4123482679312119
chr14	28812700	28813700	-0.31248672931214383
chr14	28812800	28813800	-0.6092340022474924
chr14	28812900	28813900	-0.8259373912921623
chr14	28813000	28814000	-0.5711941015802499
chr14	28813100	28814100	-0.8764062422026474
chr14	28813200	28814200	-0.8343989118486717
chr14	28813300	28814300	-0.8097114965053664
chr14	28813400	28814400	-1.0340906828002008
chr14	28813500	28814500	-0.19759408660607852
chr14	28813600	28814600	-0.4708370815355356
chr14	28813700	28814700	-0.8068520129404169
chr14	28813800	28814800	-0.4509757899614543
chr14	28813900	28814900	-0.4143759917759324
chr14	28814000	28815000	-1.1134781182408728
chr14	28814100	28815100	-1.1423554285889528
chr14	28814200	28815200	-1.1189937908535017
chr14	28814300	28815300	-1.4782863282809673
chr14	28814400	28815400	-1.1719118211258912
chr14	28814500	28815500	-0.9391864551248664
chr14	28814600	28815600	-0.6238571151790324
chr14	28814700	28815700	-0.21841263764461968
chr14	28814800	28815800	-0.43378413134670907
chr14	28814900	28815900	-0.4917296194382868
chr14	28815000	28816000	0.18824042110186706
chr14	28815100	28816100	0.23217053944315705
chr14	28815200	28816200	0.12807650726614778
chr14	28815300	28816300	0.3208467009863857
chr14	28815400	28816400	-0.10294561431111304
chr14	28815500	28816500	-0.4061374100493748
chr14	28815600	28816600	-0.7192069352671787
chr14	28815700	28816700	-0.6467781433092282
chr14	28816300	28817300	-0.8793271317526323
chr14	28816400	28817400	-0.8180284622999477
chr14	28816500	28817500	-1.3661488594380853
chr14	28816600	28817600	-1.8871882269491005
chr14	28816700	28817700	-2.361957926513534
chr14	28816800	28817800	-2.553420295160104
chr14	28816900	28817900	-2.5303030631895265
chr14	28817000	28818000	-2.8604525402701215
chr14	28817100	28818100	-2.510689892111642
chr14	28817200	28818200	-2.4686854769512903
chr14	28817300	28818300	-2.3962633015492365
chr14	28817400	28818400	-2.4989086220997323
chr14	28817500	28818500	-2.3320028820822234
chr14	28817600	28818600	-1.067453046000418
chr14	28817700	28818700	-0.6989183752064181
chr14	28817800	28818800	-0.1417790180236055
chr14	28817900	28818900	0.23830138201025602
chr14	28818000	28819000	0.44348628152505853
chr14	28818100	28819100	0.5640355676169522
chr14	28818200	28819200	0.13255259038883552
chr14	28818300	28819300	0.2065946092028617
chr14	28818400	28819400	0.19374039975929827
chr14	28818500	28819500	0.6237892661139234
chr14	28818600	28819600	0.33112146499895645
chr14	28818700	28819700	-0.12035708946179995
chr14	28818800	28819800	-0.2591365138546659
chr14	28818900	28819900	-0.4060356131877514
chr14	28819000	28820000	-0.14015963958885103
chr14	28819100	28820100	-0.3241551891798053
chr14	28819200	28820200	-0.5923889961697103
chr14	28819300	28820300	0.02333171801255032
chr14	28819400	28820400	0.3692270383727773
chr14	28819500	28820500	0.03480613691665839
chr14	28819600	28820600	0.14627699046276155
chr14	28819700	28820700	0.5909865538828958
chr14	28819800	28820800	0.3102134157545066
chr14	28819900	28820900	0.330971332229741
chr14	28820000	28821000	0.2298412271970315
chr14	28820100	28821100	0.4395125556838889
chr14	28820200	28821200	1.087520442319966
chr14	28820300	28821300	0.15541892240613464
chr14	28820400	28821400	-0.39045850100348506
chr14	28820500	28821500	-0.4910565524592587
chr14	28820600	28821600	-1.3709918430639054
chr14	28820700	28821700	-1.664000035543958
chr14	28820800	28821800	-1.8734580638801293
chr14	28820900	28821900	-2.0607365004835283
chr14	28821000	28822000	-2.552005574485582
chr14	28821100	28822100	-3.76395209958238
chr14	28821200	28822200	-4.1567623663951165
chr14	28821300	28822300	-3.793327892579264
chr14	28821400	28822400	-3.9535379682893614
chr14	28821500	28822500	-4.083121514996472
chr14	28821600	28822600	-3.615623130547888
chr14	28821700	28822700	-3.0335325981015626
chr14	28821800	28822800	-2.6092270110448386
chr14	28821900	28822900	-2.403424946289259
chr14	28822000	28823000	-2.17632489275867
chr14	28822100	28823100	-1.4302173456500171
chr14	28822200	28823200	-0.7747779791955279
chr14	28822300	28823300	-0.8286340962226068
chr14	28822400	28823400	-0.6240247900501394
chr14	28822500	28823500	-0.6432096051154598
chr14	28822600	28823600	-1.0581354911843366
chr14	28822700	28823700	-1.2978239190463996
chr14	28822800	28823800	-1.8704544916073569
chr14	28822900	28823900	-2.2906814235911126
chr14	28823000	28824000	-2.7215171496086206
chr14	28823100	28824100	-2.7547087624400897
chr14	28823200	28824200	-3.04085039680176
chr14	28823300	28824300	-3.569275164303466
chr14	28823400	28824400	-3.35948356292409
chr14	28824500	28825500	-1.144034231560837
chr14	28824600	28825600	-1.2771634412764792
chr14	28824700	28825700	-1.4472429150830877
chr14	28824800	28825800	-1.5095393824153152
chr14	28824900	28825900	-1.5406724901081714
chr14	28825000	28826000	-1.5223851824707386
chr14	28825100	28826100	-1.4925182923786828
chr14	28825200	28826200	-1.5463512703502555
chr14	28826400	28827400	-1.1413476891210332
chr14	28826500	28827500	-1.0372020340582415
chr14	28826600	28827600	-1.6544841903235044
chr14	28826700	28827700	-1.7699889112553635
chr14	28826800	28827800	-1.9168183502091318
chr14	28826900	28827900	-1.6067546570122804
chr14	28827000	28828000	-1.8952619615866448
chr14	28827100	28828100	-1.7671869091489119
chr14	28827200	28828200	-1.5295798287363231
chr14	28827300	28828300	-1.2666086253618578
chr14	28827400	28828400	-0.6434138595243529
chr14	28827500	28828500	-0.8565713751540093
chr14	28827600	28828600	-0.24970521326443096
chr14	28827700	28828700	0.5898758702306683
chr14	28827800	28828800	0.89773293539175
chr14	28827900	28828900	0.28774456213550703
chr14	28828000	28829000	0.5071627766483102
chr14	28828100	28829100	0.4316149508559681
chr14	28828200	28829200	0.4799644329440208
chr14	28828300	28829300	0.3774643140009856
chr14	28828400	28829400	0.3844323205226857
chr14	28828500	28829500	0.5777826253733039
chr14	28828600	28829600	0.6036152933437796
chr14	28830200	28831200	0.7262815393144036
chr14	28830300	28831300	0.5969323368904417
chr14	28830400	28831400	0.6618070613796795
chr14	28830500	28831500	0.19280641994942194
chr14	28830600	28831600	0.1064407364473325
chr14	28830700	28831700	0.003555687177253892
chr14	28830800	28831800	0.3469101267698506
chr14	28830900	28831900	0.6615875056494154
chr14	28831000	28832000	0.9700422995045401
chr14	28831100	28832100	0.8771874586126606
chr14	28831200	28832200	1.282562173225537
chr14	28831300	28832300	1.4463266944359852
chr14	28831400	28832400	1.4673162367601784
chr14	28831500	28832500	1.1497171356411515
chr14	28831600	28832600	1.579748856301451
chr14	28831700	28832700	2.1413864317160223
chr14	28831800	28832800	1.019539810575625
chr14	28831900	28832900	1.4559432692170438
chr14	28832000	28833000	1.1572044582062677
chr14	28832100	28833100	0.6489448549960548
chr14	28832200	28833200	0.8182844737950611
chr14	28832300	28833300	1.00804830593092
chr14	28832400	28833400	1.2992745747421557
chr14	28832500	28833500	0.8642024727217621
chr14	28832600	28833600	0.8259726963393419
chr14	28832700	28833700	0.4904687441237108
chr14	28832800	28833800	0.8545906516262377
chr14	28832900	28833900	1.0812114409232878
chr14	28833000	28834000	0.4933181945841385
chr14	28833100	28834100	0.9303327523541778
chr14	28833200	28834200	-0.014097063609612003
chr14	28833300	28834300	-0.5600746749401146
chr14	28833400	28834400	-1.1736758327243924
chr14	28833500	28834500	-0.2907723007097692
chr14	28833600	28834600	0.1127818585172278
chr14	28833700	28834700	-0.32578024846460074
chr14	28833800	28834800	-0.21096056456777648
chr14	28833900	28834900	-0.7090306833874978
chr14	28834000	28835000	-0.3759312366905643
chr14	28834100	28835100	-0.2827194910522734
chr14	28834200	28835200	0.28668048232419485
chr14	28834300	28835300	0.3114479158525564
chr14	28834400	28835400	0.20968384239833152
chr14	28834500	28835500	-0.11138504510369146
chr14	28834600	28835600	-0.4634478159715192
chr14	28834700	28835700	-0.21342954816499848
chr14	28834800	28835800	-0.5569687501926557
chr14	28834900	28835900	-0.4970947294514094
chr14	28835000	28836000	-0.4507297162501603
chr14	28835100	28836100	-0.6988969540401706
chr14	28835200	28836200	-0.3624299973514664
chr14	28835300	28836300	-0.004626001178113285
chr14	28835400	28836400	0.08320092324083808
chr14	28835500	28836500	-0.7851786046876669
chr14	28835600	28836600	-0.5710587645459929
chr14	28835700	28836700	-0.5133971412821992
chr14	28835800	28836800	0.066866799632896
chr14	28835900	28836900	-0.20520474658129964
chr14	28836000	28837000	0.543795271180703
chr14	28836100	28837100	0.2780910963690496
chr14	28836200	28837200	-0.4914306085681844
chr14	28836300	28837300	-0.14295304615251347
chr14	28836400	28837400	0.2584643457563006
chr14	28836500	28837500	1.1009104728897223
chr14	28836600	28837600	1.1381352709034758
chr14	28836700	28837700	0.6803235155133378
chr14	28836800	28837800	0.5024842764329162
chr14	28836900	28837900	0.6242728091783628
chr14	28837000	28838000	0.007926447737662528
chr14	28837100	28838100	0.15001523034841446
chr14	28837200	28838200	0.4970134743798201
chr14	28837300	28838300	-0.11770995441042445
chr14	28837400	28838400	-0.4022226496939696
chr14	28837500	28838500	-0.7366243671190513
chr14	28837600	28838600	-0.6538516272507218
chr14	28837700	28838700	-0.452711820544307
chr14	28837800	28838800	-0.1852620968857738
chr14	28837900	28838900	0.033076703509353864
chr14	28838000	28839000	-0.13584479351697945
chr14	28838100	28839100	0.048126973039306464
chr14	28838200	28839200	0.21136853570542305
chr14	28838300	28839300	0.3170906388231713
chr14	28838400	28839400	0.3671233389620435
chr14	28838500	28839500	0.4962216399624599
chr14	28838600	28839600	0.5554544610190126
chr14	28838700	28839700	0.43740900687966855
chr14	28838800	28839800	0.3381518349889886
chr14	28838900	28839900	-0.13720024040383272
chr14	28839000	28840000	-0.5565431886906707
chr14	28839100	28840100	-0.3737163203822876
chr14	28839200	28840200	-0.4042913972922073
chr14	28839300	28840300	-0.8169562331800305
chr14	28839400	28840400	-0.4528549255073921
chr14	28839500	28840500	-0.08451049971082182
chr14	28839600	28840600	-0.12730183842572174
chr14	28839700	28840700	0.5139548178850142
chr14	28839800	28840800	0.28398665928447936
chr14	28840800	28841800	0.16345644329363415
chr14	28840900	28841900	0.29876476963060605
chr14	28841000	28842000	0.5359976103084095
chr14	28841100	28842100	0.3682477849983408
chr14	28841200	28842200	0.3846545660578263
chr14	28841300	28842300	-0.20072273110940425
chr14	28841400	28842400	-1.3295723803382051
chr14	28841500	28842500	-0.6282357247686147
chr14	28841600	28842600	-1.0206870219612527
chr14	28841700	28842700	-1.4336226820054392
chr14	28841800	28842800	-1.0288103255190646
chr14	28841900	28842900	-1.428497080023325
chr14	28842000	28843000	-2.239685427082679
chr14	28842100	28843100	-2.4224244783617883
chr14	28842200	28843200	-2.0899929872261245
chr14	28842300	28843300	-1.3247370502047298
chr14	28842400	28843400	-1.0021707087394205
chr14	28842500	28843500	-1.670122010167002
chr14	28842600	28843600	-1.0920574272349075
chr14	28842800	28843800	-0.9666092559498544
chr14	28843700	28844700	0.4647915458866294
chr14	28843800	28844800	0.9282308215820164
chr14	28843900	28844900	0.1439736431850346
chr14	28844000	28845000	0.2732674587017437
chr14	28844100	28845100	-0.10893960396808937
chr14	28844200	28845200	0.3922781732601791
chr14	28844300	28845300	-0.320512133593154
chr14	28844400	28845400	-0.8833001067372952
chr14	28844500	28845500	-0.07977797425157414
chr14	28844600	28845600	-0.394756126626742
chr14	28844700	28845700	-0.373360218876509
chr14	28844800	28845800	-1.3767839871113121
chr14	28844900	28845900	-1.1387142479780354
chr14	28845000	28846000	-1.2405979933681877
chr14	28845100	28846100	-1.1728941921350535
chr14	28845200	28846200	-1.4124452042558462
chr14	28845300	28846300	-0.903526983485038
chr14	28845400	28846400	-0.4165337984291277
chr14	28845500	28846500	-1.2542234744673058
chr14	28845600	28846600	-1.2752623926880895
chr14	28845700	28846700	-1.1771496460787505
chr14	28845800	28846800	-1.1946176779061737
chr14	28845900	28846900	-0.8003006379532713
chr14	28846000	28847000	-1.282493267423348
chr14	28846100	28847100	-1.2784630152749803
chr14	28846200	28847200	-0.8012460344652803
chr14	28846300	28847300	-0.9454748656853604
chr14	28846400	28847400	-0.9283515589142346
chr14	28846500	28847500	-1.1968986965980155
chr14	28846600	28847600	-1.06084911375576
chr14	28846700	28847700	-1.0726285199690986
chr14	28846800	28847800	-1.1605689124191578
chr14	28846900	28847900	-1.3097321297653144
chr14	28847000	28848000	-0.8954493631996285
chr14	28847100	28848100	-1.1264796655478149
chr14	28847200	28848200	-2.153196725220104
chr14	28847600	28848600	-2.2216621455930436
chr14	28847700	28848700	-2.4210289092350576
chr14	28847800	28848800	-2.0896024738672185
chr14	28847900	28848900	-2.3342800818835734
chr14	28848000	28849000	-2.1386846334837037
chr14	28848100	28849100	-2.113468553940689
chr14	28848200	28849200	-1.7952998028983949
chr14	28848300	28849300	-2.215499900547089
chr14	28848400	28849400	-2.662903991646127
chr14	28848500	28849500	-2.287112717541124
chr14	28848600	28849600	-2.9332795650687005
chr14	28848700	28849700	-3.263415465885149
chr14	28848800	28849800	-3.5672158003117
chr14	28848900	28849900	-2.9940413454238217
chr14	28849000	28850000	-3.1376771759034314
chr14	28849100	28850100	-2.902394478635096
chr14	28849200	28850200	-2.85286029508873
chr14	28849300	28850300	-2.6531643337327893
chr14	28849400	28850400	-2.065268280369564
chr14	28849500	28850500	-1.6834428770524208
chr14	28849600	28850600	-1.4201545691790367
chr14	28849700	28850700	-1.0604610957856693
chr14	28849800	28850800	-0.9526587792822006
chr14	28849900	28850900	-1.3573193631204528
chr14	28850000	28851000	-1.452405440525258
chr14	28850100	28851100	-2.387621758167145
chr14	28850200	28851200	-2.093364666108251
chr14	28851500	28852500	0.932728184717258
chr14	28851600	28852600	0.5405440666803459
chr14	28851700	28852700	0.7088801194230812
chr14	28851800	28852800	1.6006592047489596
chr14	28851900	28852900	1.3612829347732192
chr14	28852000	28853000	1.7455761731710222
chr14	28852100	28853100	1.4525423488964688
chr14	28852200	28853200	0.9545434077286308
chr14	28852300	28853300	0.3703446399580214
chr14	28852400	28853400	0.1956741976319686
chr14	28852500	28853500	0.6603246776407886
chr14	28852600	28853600	0.8051926833294992
chr14	28852700	28853700	0.5539634422896003
chr14	28852800	28853800	-0.3083529261448523
chr14	28852900	28853900	-0.19244829531634525
chr14	28853000	28854000	-0.24711576986496955
chr14	28853100	28854100	0.09161181268312298
chr14	28853200	28854200	0.7466444178001919
chr14	28853300	28854300	0.8372598348138879
chr14	28853400	28854400	1.2078329956694638
chr14	28853500	28854500	1.1431323288499198
chr14	28854200	28855200	0.9191537859844578
chr14	28854300	28855300	0.92812541710852
chr14	28854400	28855400	0.44322924898450944
chr14	28854500	28855500	-0.17186343394427595
chr14	28854600	28855600	-0.11534542881363224
chr14	28854700	28855700	-0.3974273876978301
chr14	28854800	28855800	-0.3612124158192673
chr14	28854900	28855900	-0.04283672501394914
chr14	28855000	28856000	-0.7045334676893681
chr14	28855100	28856100	-0.6418538752904843
chr14	28855200	28856200	-0.7643489940010411
chr14	28855300	28856300	-1.2993461086337486
chr14	28855400	28856400	-1.7493881524659236
chr14	28855500	28856500	-1.1248223333123877
chr14	28855600	28856600	-1.5931604153064955
chr14	28855700	28856700	-1.2805555177667525
chr14	28855800	28856800	-1.303544968199736
chr14	28855900	28856900	-1.047951409540537
chr14	28856000	28857000	-1.3012582212301151
chr14	28856100	28857100	-1.8728519496642189
chr14	28856200	28857200	-1.6511546213632815
chr14	28856300	28857300	-0.8778939168563853
chr14	28856400	28857400	0.05850236634764613
chr14	28856500	28857500	0.28005594856941995
chr14	28856600	28857600	0.8813592713070542
chr14	28856700	28857700	0.8750852193668149
chr14	28856800	28857800	0.7365012941369194
chr14	28856900	28857900	0.4432504948675047
chr14	28857000	28858000	0.9461788308324023
chr14	28857100	28858100	1.357910326129793
chr14	28857200	28858200	2.11995272718154
chr14	28857300	28858300	1.7627995763037234
chr14	28857400	28858400	1.53352943823124
chr14	28857500	28858500	1.4013033579888639
chr14	28857600	28858600	1.7142576005750487
chr14	28857700	28858700	1.2595247105772034
chr14	28857800	28858800	1.3300654739005828
chr14	28857900	28858900	1.8938704848111017
chr14	28858000	28859000	1.7420636643282676
chr14	28858100	28859100	1.5165918915996532
chr14	28858200	28859200	0.8842936676513727
chr14	28858300	28859300	0.8753910165785602
chr14	28858400	28859400	0.6953674207380522
chr14	28858500	28859500	0.4013027104887945
chr14	28858600	28859600	-0.3772324818978379
chr14	28858700	28859700	0.22393260038988408
chr14	28858800	28859800	-0.030144731587750974
chr14	28858900	28859900	-0.015524528602151652
chr14	28859000	28860000	0.11414843973243928
chr14	28859100	28860100	0.3537084848025394
chr14	28859200	28860200	-0.2252127716738315
chr14	28859300	28860300	-0.4125172463211206
chr14	28859400	28860400	-0.15025321149236387
chr14	28859500	28860500	-0.2953481495719478
chr14	28859600	28860600	0.15093901816022534
chr14	28859700	28860700	0.4545663718153322
chr14	28859800	28860800	0.7301166147655799
chr14	28859900	28860900	0.3620757867655779
chr14	28860000	28861000	0.4202199632961511
chr14	28860100	28861100	0.7048743867115205
chr14	28860200	28861200	1.889810997369764
chr14	28860300	28861300	2.2111710808502574
chr14	28860400	28861400	2.417439296155954
chr14	28861400	28862400	0.6429237883187936
chr14	28861500	28862500	0.7378127185148732
chr14	28861600	28862600	0.6764685814054663
chr14	28861700	28862700	0.5441649956436901
chr14	28861800	28862800	0.2647178168205225
chr14	28861900	28862900	-0.9399586149085524
chr14	28862000	28863000	-1.0628129854242332
chr14	28862100	28863100	-1.0385906599588546
chr14	28862200	28863200	-1.6028613490571528
chr14	28862300	28863300	-1.710696836299278
chr14	28862400	28863400	-1.7831518889720759
chr14	28862500	28863500	-1.3295739085540068
chr14	28862600	28863600	-1.0164273129200927
chr14	28862700	28863700	-1.3417525905978849
chr14	28862800	28863800	-0.9214186035901636
chr14	28862900	28863900	-0.3652053389044463
chr14	28863000	28864000	-0.5622870668131223
chr14	28863100	28864100	-0.33332710986365505
chr14	28863200	28864200	0.12050409296626664
chr14	28863300	28864300	0.18465000579564492
chr14	28863400	28864400	0.7867933011529117
chr14	28863500	28864500	1.0107427191416667
chr14	28863600	28864600	0.3564418040038692
chr14	28863700	28864700	0.04487151902500481
chr14	28863800	28864800	0.3780131560344228
chr14	28863900	28864900	0.7884480216199499
chr14	28864000	28865000	0.8078603604326531
chr14	28864100	28865100	0.4296190315914956
chr14	28864200	28865200	-0.007699178338292406
chr14	28864300	28865300	-0.029636517374264888
chr14	28864400	28865400	-0.14553374972816802
chr14	28864500	28865500	-0.6788245027958929
chr14	28864600	28865600	0.20833320541061887
chr14	28864700	28865700	1.082636597861131
chr14	28865800	28866800	-0.5042902143346564
chr14	28865900	28866900	-0.02564211539215297
chr14	28866000	28867000	-0.3039822913244076
chr14	28866100	28867100	-1.3905300158966492
chr14	28866200	28867200	0.046393818131372506
chr14	28866300	28867300	-0.05370915077564257
chr14	28866400	28867400	-0.25962107977168136
chr14	28866500	28867500	-0.6184820951157622
chr14	28866600	28867600	-0.17932401936584533
chr14	28866700	28867700	-0.9152275486255396
chr14	28866800	28867800	-0.9110841885800764
chr14	28866900	28867900	-0.9109365075324732
chr14	28867000	28868000	-0.746798284122944
chr14	28867100	28868100	0.15021186847731713
chr14	28867200	28868200	-0.1454221278907233
chr14	28867300	28868300	-1.0229926083475929
chr14	28867400	28868400	-0.11037584864598683
chr14	28867500	28868500	0.2269648805775637
chr14	28867600	28868600	0.39352699465729535
chr14	28867700	28868700	1.1037364796845026
chr14	28867800	28868800	1.5229085907646924
chr14	28867900	28868900	1.3078892520783492
chr14	28868000	28869000	1.0242571790728698
chr14	28868100	28869100	0.8521306677931343
chr14	28868200	28869200	0.812996692530777
chr14	28868300	28869300	1.6265555961822942
chr14	28868400	28869400	1.4250971341365557
chr14	28868500	28869500	0.8561752562142501
chr14	28868600	28869600	-0.3327793263590923
chr14	28868700	28869700	-0.8297589189881801
chr14	28868800	28869800	-1.293260307052274
chr14	28868900	28869900	-1.7272262857206109
chr14	28869000	28870000	-1.136980903500999
chr14	28869100	28870100	-1.1214175980340937
chr14	28869200	28870200	-1.7348533137734166
chr14	28869300	28870300	-1.37851662420911
chr14	28869400	28870400	-1.4321860571224876
chr14	28869500	28870500	-0.9729985002419116
chr14	28869600	28870600	0.16656683420032442
chr14	28869700	28870700	0.8281486482901341
chr14	28869800	28870800	1.3512022688367855
chr14	28869900	28870900	1.8212680162239872
chr14	28870000	28871000	1.093274024966371
chr14	28870100	28871100	1.4644076505756398
chr14	28870200	28871200	1.5403852776345046
chr14	28870300	28871300	0.4607044516444399
chr14	28870400	28871400	0.5620378632442136
chr14	28870500	28871500	0.2107344381226077
chr14	28870600	28871600	-0.13709100043876654
chr14	28870700	28871700	0.06513798721009394
chr14	28870800	28871800	0.08641446039540086
chr14	28870900	28871900	-0.4895223833270177
chr14	28871000	28872000	-0.2588904295406182
chr14	28871100	28872100	-0.1361510550058614
chr14	28871200	28872200	0.8808562633093503
chr14	28871300	28872300	1.2136195899577509
chr14	28871400	28872400	1.1026373105886242
chr14	28871500	28872500	1.5970104831001628
chr14	28871600	28872600	1.6717913656945451
chr14	28871700	28872700	1.4330970210330345
chr14	28871800	28872800	0.8853218513235851
chr14	28871900	28872900	-0.2534699416049705
chr14	28872000	28873000	-0.8669756273065605
chr14	28872100	28873100	-0.7923260094632879
chr14	28872200	28873200	-1.5864230936849368
chr14	28872300	28873300	-1.3576073094322672
chr14	28872400	28873400	-1.5418006656132242
chr14	28872500	28873500	-1.5182943681218486
chr14	28872600	28873600	-1.8784709866339475
chr14	28872700	28873700	-2.1133760860573103
chr14	28872800	28873800	-2.263250625067758
chr14	28872900	28873900	-1.244198399090291
chr14	28873000	28874000	-0.253201737006461
chr14	28873100	28874100	-0.9026707357210616
chr14	28873200	28874200	-0.6662428917578118
chr14	28873300	28874300	-0.2509954741836765
chr14	28873400	28874400	-0.08133034286820458
chr14	28873500	28874500	-0.07563008009179292
chr14	28873600	28874600	-0.007311240388199925
chr14	28873700	28874700	-0.08964767378596343
chr14	28873800	28874800	0.9020965041038521
chr14	28873900	28874900	1.037247043014535
chr14	28874000	28875000	0.6101173708224044
chr14	28874100	28875100	0.8527874099204777
chr14	28874200	28875200	0.6571338160540078
chr14	28874300	28875300	0.8060999138725436
chr14	28874400	28875400	0.07321879839391589
chr14	28874500	28875500	-0.7696973384603796
chr14	28874600	28875600	-0.5358929074501939
chr14	28874700	28875700	-0.5434745082426532
chr14	28874800	28875800	-1.3962216485687693
chr14	28874900	28875900	-1.41582652554012
chr14	28875000	28876000	-0.9118880806738401
chr14	28875100	28876100	-1.1442673661134288
chr14	28875200	28876200	-1.1123093016685457
chr14	28875300	28876300	-1.1988880627374292
chr14	28875400	28876400	-0.16343999365398865
chr14	28875500	28876500	0.7999129671748484
chr14	28875600	28876600	0.4505271577725402
chr14	28875700	28876700	0.6308496788516693
chr14	28875800	28876800	1.2111131626687666
chr14	28875900	28876900	1.9194533376243368
chr14	28876000	28877000	0.9299658882346191
chr14	28876100	28877100	1.0911046462375196
chr14	28876200	28877200	0.8953557135185021
chr14	28876300	28877300	0.7745668368658402
chr14	28876400	28877400	0.2890909595155406
chr14	28876500	28877500	0.3810844406826024
chr14	28876600	28877600	0.7334676345374027
chr14	28876700	28877700	0.7810912264255417
chr14	28876800	28877800	0.17038767083839254
chr14	28876900	28877900	0.2799273527045488
chr14	28877000	28878000	0.7037297775351768
chr14	28877100	28878100	0.8364122992457635
chr14	28877200	28878200	1.2821045935121946
chr14	28877300	28878300	1.197224734228833
chr14	28877400	28878400	0.5703471570364665
chr14	28877500	28878500	0.0596377613209096
chr14	28877600	28878600	-0.17749245969455105
chr14	28877700	28878700	-0.3635014480905739
chr14	28877800	28878800	0.09543638805657514
chr14	28877900	28878900	-0.07769126816520237
chr14	28878000	28879000	-0.48620271279882954
chr14	28878100	28879100	-0.7664775960636092
chr14	28878200	28879200	-1.1221528823058695
chr14	28878300	28879300	-1.0623178345385835
chr14	28878400	28879400	-0.11940277083935685
chr14	28878500	28879500	-0.2483841198498677
chr14	28878600	28879600	0.10275961977312163
chr14	28878700	28879700	0.3001323778379344
chr14	28878800	28879800	0.4588055072530547
chr14	28878900	28879900	0.6028063872576824
chr14	28879000	28880000	0.832646296079544
chr14	28879100	28880100	1.1809017286198518
chr14	28879200	28880200	1.6487998690672674
chr14	28879300	28880300	1.3860123289323214
chr14	28879400	28880400	1.3809437281590191
chr14	28879500	28880500	1.6003770167568945
chr14	28879600	28880600	1.641152687618545
chr14	28879700	28880700	0.9768452343920816
chr14	28879800	28880800	0.19871703779057712
chr14	28879900	28880900	-0.09104161039406668
chr14	28880000	28881000	0.23980113048950602
chr14	28880100	28881100	-0.14891702340889065
chr14	28880200	28881200	-0.6778254478886003
chr14	28880300	28881300	-0.8499006795395968
chr14	28880400	28881400	-1.0550807367517925
chr14	28880500	28881500	-1.3298361098164084
chr14	28880600	28881600	-1.4791506861245762
chr14	28880700	28881700	-0.8118562413584717
chr14	28880800	28881800	-0.4623152819682248
chr14	28880900	28881900	-0.2795722442139653
chr14	28881000	28882000	0.22785777394692516
chr14	28881100	28882100	0.2886951561749699
chr14	28881200	28882200	0.5099166899639901
chr14	28881300	28882300	0.7964175346944624
chr14	28881400	28882400	0.8132491788155913
chr14	28881500	28882500	0.2643773717694954
chr14	28881600	28882600	0.5122696012237364
chr14	28881700	28882700	0.6734599182692553
chr14	28881800	28882800	0.770030905611049
chr14	28881900	28882900	0.6701248952724924
chr14	28882000	28883000	0.03485371338125981
chr14	28882100	28883100	0.5431382580336569
chr14	28882200	28883200	0.3248958105744071
chr14	28882300	28883300	0.4078324203274499
chr14	28882400	28883400	0.33173098999108297
chr14	28882500	28883500	0.9755278118500088
chr14	28882600	28883600	0.9601150434643856
chr14	28882700	28883700	0.7753215233578364
chr14	28882800	28883800	0.6861931220962609
chr14	28882900	28883900	0.4247559203201137
chr14	28883000	28884000	0.22922187198979327
chr14	28883100	28884100	-0.20560220025761475
chr14	28883200	28884200	-0.12288298296721392
chr14	28883300	28884300	-0.17719579477074113
chr14	28883400	28884400	0.4010813636747263
chr14	28883500	28884500	0.5522495689802988
chr14	28883600	28884600	0.09107444993915824
chr14	28883700	28884700	-0.04246882260630785
chr14	28883800	28884800	0.13431756708663567
chr14	28883900	28884900	-0.1445530637201597
chr14	28884000	28885000	0.10115025419483097
chr14	28884100	28885100	0.0948123015151566
chr14	28884200	28885200	-0.4112040743422453
chr14	28884300	28885300	-0.2501983480266701
chr14	28884400	28885400	-0.8986472264365548
chr14	28884500	28885500	-1.150496017007142
chr14	28884600	28885600	-1.4811209180106448
chr14	28884700	28885700	-1.5928879819598147
chr14	28884800	28885800	-1.1831911218180855
chr14	28884900	28885900	-0.8097617419921247
chr14	28885000	28886000	-1.188090219889741
chr14	28885100	28886100	-1.8276312686112448
chr14	28885200	28886200	-0.8929241133580448
chr14	28885300	28886300	-0.9092579848854152
chr14	28885400	28886400	-1.3863319898232018
chr14	28885500	28886500	-1.227427520166739
chr14	28885600	28886600	0.007261259036061235
chr14	28885700	28886700	0.5463034513999258
chr14	28885800	28886800	0.09636968841761556
chr14	28885900	28886900	-0.4115939330790624
chr14	28886000	28887000	-0.130278064642498
chr14	28886100	28887100	0.7343266646770784
chr14	28886200	28887200	0.3875907433493605
chr14	28886300	28887300	0.2185736378167751
chr14	28886400	28887400	0.6262586685878015
chr14	28886500	28887500	1.3094025577863913
chr14	28886600	28887600	0.4770270890427861
chr14	28886700	28887700	-0.10298470475736896
chr14	28886800	28887800	0.3560160170767061
chr14	28886900	28887900	0.8493467224750229
chr14	28887000	28888000	0.5890355439819648
chr14	28887100	28888100	0.5236765843362383
chr14	28887200	28888200	0.28258331602952536
chr14	28887300	28888300	0.2549260786073424
chr14	28887400	28888400	0.3875074207113487
chr14	28887500	28888500	0.08137017633942062
chr14	28887600	28888600	-0.265742625056282
chr14	28887700	28888700	-0.25601003069933753
chr14	28887800	28888800	-0.594593236012094
chr14	28887900	28888900	-0.2829957411398286
chr14	28888000	28889000	-0.09663365067520042
chr14	28888100	28889100	-0.2414091877898851
chr14	28888200	28889200	-0.8520751925957709
chr14	28888300	28889300	-0.5486721968262205
chr14	28888400	28889400	-0.7715276384567511
chr14	28888500	28889500	-1.0993694944822867
chr14	28888600	28889600	-0.6437471654701601
chr14	28888700	28889700	-0.40432449147502897
chr14	28888800	28889800	-1.1208813399348252
chr14	28888900	28889900	-2.1785017875233006
chr14	28889000	28890000	-1.9737172797737244
chr14	28889100	28890100	-2.1443215836744614
chr14	28889200	28890200	-1.0301649857676003
chr14	28889300	28890300	-1.1439347278463892
chr14	28889400	28890400	-1.261490613327506
chr14	28889500	28890500	-1.3217169274647655
chr14	28889600	28890600	-1.642493053501639
chr14	28889700	28890700	-1.9169446709304103
chr14	28889800	28890800	-0.9747943844192424
chr14	28889900	28890900	-0.20651855966097946
chr14	28890000	28891000	-0.3636526403853337
chr14	28890100	28891100	0.000938840616955874
chr14	28890200	28891200	-0.6621544243543982
chr14	28890300	28891300	-0.4362851371212669
chr14	28890400	28891400	-0.5451347000822476
chr14	28890500	28891500	-0.3968036402926249
chr14	28890600	28891600	0.16087856183627602
chr14	28890700	28891700	0.3317352729547238
chr14	28890800	28891800	0.099802604161602
chr14	28890900	28891900	-0.5575612857982079
chr14	28891000	28892000	-0.07783313981852394
chr14	28891100	28892100	-0.6040624671358253
chr14	28891200	28892200	-0.4023500242469294
chr14	28891300	28892300	-0.7063238031076691
chr14	28891400	28892400	0.01743960914712709
chr14	28891500	28892500	0.14556590033478026
chr14	28891600	28892600	0.07979366314151347
chr14	28891700	28892700	0.4272166372700665
chr14	28891800	28892800	0.4390511556494812
chr14	28891900	28892900	0.30553002546024965
chr14	28892000	28893000	0.42554400804736814
chr14	28892100	28893100	0.7337078487888774
chr14	28892200	28893200	0.439610586595396
chr14	28892300	28893300	0.6590918289273577
chr14	28892400	28893400	1.0020047083962498
chr14	28892500	28893500	0.6987570691779912
chr14	28892600	28893600	0.3606053340818268
chr14	28892700	28893700	0.4430210585153617
chr14	28892800	28893800	-0.07295742505866276
chr14	28892900	28893900	0.5808478656896846
chr14	28893000	28894000	-0.19009911206743413
chr14	28893100	28894100	-0.6402930912027199
chr14	28893200	28894200	-0.21105281179338994
chr14	28893300	28894300	-0.4333068965827835
chr14	28893400	28894400	-0.8115006755885571
chr14	28893500	28894500	-0.3430226562929363
chr14	28893600	28894600	0.24155111443003136
chr14	28893700	28894700	0.1998943315132958
chr14	28893800	28894800	0.5670974818269303
chr14	28893900	28894900	0.24238327710570834
chr14	28894000	28895000	0.4567813259904773
chr14	28894100	28895100	0.5894391886500159
chr14	28894200	28895200	0.570862349054996
chr14	28894300	28895300	0.6769704933794637
chr14	28894400	28895400	0.520989547130052
chr14	28894500	28895500	0.1316653158016615
chr14	28894600	28895600	-0.22015147392747736
chr14	28894700	28895700	-0.0873151531060788
chr14	28894800	28895800	0.2676991357292541
chr14	28894900	28895900	0.4131652964781156
chr14	28895000	28896000	0.6181863567512444
chr14	28895100	28896100	0.8954708061671713
chr14	28895200	28896200	0.8764127991927807
chr14	28895300	28896300	0.3675396807165986
chr14	28895400	28896400	0.3945124171814216
chr14	28895500	28896500	0.7554725580748705
chr14	28895600	28896600	0.7222040433313351
chr14	28895700	28896700	0.4173591687202451
chr14	28895800	28896800	0.17813503312576315
chr14	28895900	28896900	0.2431364457623752
chr14	28896000	28897000	0.10232090750727803
chr14	28896100	28897100	0.0638326626704403
chr14	28896200	28897200	-0.5532268410377397
chr14	28896300	28897300	-0.4990041842727271
chr14	28896400	28897400	-0.9158086111284194
chr14	28896500	28897500	-1.3196659972166291
chr14	28896600	28897600	-1.0059955066355015
chr14	28896700	28897700	-0.7747727314889634
chr14	28896800	28897800	-0.5274196189679714
chr14	28896900	28897900	-0.8298178060922475
chr14	28897000	28898000	-0.4490947118712139
chr14	28897100	28898100	-0.5732287003645443
chr14	28897200	28898200	0.12043513182888547
chr14	28897300	28898300	1.0522648109384882
chr14	28897400	28898400	0.7042704252548341
chr14	28897500	28898500	1.0510184758074643
chr14	28897600	28898600	0.30852994696537833
chr14	28897700	28898700	-0.08037905698231093
chr14	28897800	28898800	-0.012888015535304444
chr14	28897900	28898900	0.3298904668898444
chr14	28898000	28899000	-0.15797434260114016
chr14	28898100	28899100	-0.14087739012483866
chr14	28898200	28899200	-0.6616962437719033
chr14	28898300	28899300	-1.5581831906454904
chr14	28898400	28899400	-0.8038221453178062
chr14	28898500	28899500	-1.2558117469395376
chr14	28898600	28899600	-0.9557780330811568
chr14	28898700	28899700	-1.0644711550681247
chr14	28898800	28899800	-1.8394490218092887
chr14	28898900	28899900	-1.6614423905472888
chr14	28899000	28900000	-1.4241360028298742
chr14	28899100	28900100	-1.6839175807652556
chr14	28899200	28900200	-1.351639105388015
chr14	28899300	28900300	-0.9970163851662428
chr14	28899400	28900400	-1.5994650525261285
chr14	28899500	28900500	-1.09159754478768
chr14	28899600	28900600	-1.2841398467373402
chr14	28899700	28900700	-1.4701673017310777
chr14	28899800	28900800	-1.3025674637157147
chr14	28899900	28900900	-1.6741596996831518
chr14	28900000	28901000	-1.7737908215822484
chr14	28900100	28901100	-1.6099681546094478
chr14	28900200	28901200	-1.7101883245942033
chr14	28900300	28901300	-1.9707688609228144
chr14	28900400	28901400	-1.6746433461929788
chr14	28900500	28901500	-2.1695589215497884
chr14	28900600	28901600	-1.7743059988927985
chr14	28900700	28901700	-2.243607470499374
chr14	28900800	28901800	-2.0026684904401484
chr14	28900900	28901900	-1.5351048712323343
chr14	28901000	28902000	-2.2420855982563626
chr14	28901100	28902100	-2.2231164857027768
chr14	28901200	28902200	-2.1480370207459827
chr14	28901300	28902300	-2.4663598180178603
chr14	28901400	28902400	-2.0269555559636263
chr14	28901500	28902500	-2.415556173161065
chr14	28901600	28902600	-2.389595345787664
chr14	28901700	28902700	-1.9121545370113642
chr14	28901800	28902800	-1.7356831178527574
chr14	28901900	28902900	-2.3979066707654986
chr14	28902000	28903000	-1.6432608949827356
chr14	28902100	28903100	-1.1107635646022436
chr14	28902200	28903200	-0.6024683582021023
chr14	28902300	28903300	-0.4658508330480365
chr14	28902400	28903400	-1.0126862188064882
chr14	28902500	28903500	-0.7622069857336641
chr14	28902600	28903600	-1.0437361095643
chr14	28902700	28903700	-1.244562507613126
chr14	28902800	28903800	-1.357273030513881
chr14	28902900	28903900	-1.261728684830124
chr14	28903000	28904000	-1.6741297261277426
chr14	28903100	28904100	-1.8762755148165704
chr14	28903200	28904200	-2.3038199142940883
chr14	28903300	28904300	-1.9400162171133093
chr14	28903400	28904400	-1.2679235134689872
chr14	28903500	28904500	-0.7424279765540309
chr14	28903600	28904600	-0.5488137168861233
chr14	28903700	28904700	-0.4010920818530495
chr14	28903800	28904800	-0.6518480223955057
chr14	28903900	28904900	-0.1662361433016978
chr14	28904000	28905000	-0.19625277303617833
chr14	28904100	28905100	-0.9212582403982248
chr14	28905200	28906200	-0.29222125660457304
chr14	28905300	28906300	-0.2877426856480427
chr14	28905400	28906400	-0.08506028574674454
chr14	28905500	28906500	0.14443366674884006
chr14	28905600	28906600	-0.09606723789668777
chr14	28905700	28906700	-0.4802060978999163
chr14	28905800	28906800	-0.7941150923292346
chr14	28905900	28906900	-0.9307689961868484
chr14	28906000	28907000	-0.2702111960283174
chr14	28906100	28907100	0.08362429567243483
chr14	28906200	28907200	-0.06673356659116263
chr14	28906300	28907300	-0.5623238395543511
chr14	28906400	28907400	-0.5009977786365623
chr14	28906500	28907500	-1.0809469357749042
chr14	28906600	28907600	-1.2374630050171858
chr14	28906700	28907700	-0.8623162422433617
chr14	28906800	28907800	-0.30598611915540863
chr14	28906900	28907900	-0.3334082423527023
chr14	28907000	28908000	-0.5152893379042728
chr14	28907100	28908100	-0.4907954392953504
chr14	28907200	28908200	-1.1056178100070229
chr14	28907300	28908300	-0.6514680624308278
chr14	28907400	28908400	-0.8104319902576452
chr14	28907500	28908500	-0.2612199356662541
chr14	28907600	28908600	-0.19083183127598347
chr14	28907700	28908700	0.07578721353681904
chr14	28909900	28910900	1.2387940235711152
chr14	28910000	28911000	0.9495305536929205
chr14	28910100	28911100	0.4540841319744292
chr14	28910200	28911200	0.035814045561978626
chr14	28910300	28911300	-0.4518386734013925
chr14	28910400	28911400	-0.5117170369453341
chr14	28910500	28911500	0.1411532864729008
chr14	28910600	28911600	-0.8917758113184415
chr14	28910700	28911700	-1.218755396810048
chr14	28910800	28911800	-1.7126881846795714
chr14	28910900	28911900	-1.4618645890674051
chr14	28911000	28912000	-1.2095118135565872
chr14	28911100	28912100	-1.955795865747346
chr14	28911200	28912200	-1.9949501743292697
chr14	28911300	28912300	-1.4292484111037218
chr14	28911400	28912400	-0.8893592673991074
chr14	28911500	28912500	-2.141127449584312
chr14	28911600	28912600	-1.0673470387123762
chr14	28911700	28912700	-0.4588786652944732
chr14	28911800	28912800	-0.12653705212518127
chr14	28911900	28912900	-0.3536564035567305
chr14	28912000	28913000	-0.545118153874776
chr14	28912100	28913100	0.5582009242696742
chr14	28912200	28913200	-0.3290899777173099
chr14	28912300	28913300	-0.6729171719671703
chr14	28912400	28913400	-1.18469626175303
chr14	28912500	28913500	-0.8261919568403123
chr14	28912600	28913600	-1.9891934819782784
chr14	28912700	28913700	-2.01611572389974
chr14	28912800	28913800	-1.8361677281544115
chr14	28912900	28913900	-2.102449641609947
chr14	28913000	28914000	-2.601034101715631
chr14	28913100	28914100	-3.1271985468435197
chr14	28913200	28914200	-2.513457111346587
chr14	28913300	28914300	-2.455016199917518
chr14	28913400	28914400	-2.008063361658001
chr14	28913500	28914500	-1.8258315339616389
chr14	28913600	28914600	-1.519844856981844
chr14	28913700	28914700	-1.5015641063142309
chr14	28913800	28914800	-1.2413228684740578
chr14	28913900	28914900	-1.053318523978224
chr14	28914000	28915000	-0.7254092516139783
chr14	28914100	28915100	-0.4848550445096286
chr14	28914200	28915200	-0.6309070461840948
chr14	28914300	28915300	-0.3771343262531375
chr14	28914400	28915400	-0.5887952844148102
chr14	28914500	28915500	-1.1767798291790352
chr14	28914600	28915600	-0.6918340534156763
chr14	28914700	28915700	-1.1184840033665715
chr14	28914800	28915800	-1.2980433840141326
chr14	28914900	28915900	-1.1029420609579872
chr14	28915000	28916000	-1.3031331776973074
chr14	28915100	28916100	-0.8992256685439887
chr14	28915200	28916200	-0.2842131071131742
chr14	28915300	28916300	-0.4206371987668756
chr14	28915400	28916400	-0.8504422362842491
chr14	28915500	28916500	0.11852979981784233
chr14	28915600	28916600	0.372485013178203
chr14	28915700	28916700	0.4961866969506266
chr14	28915800	28916800	-0.2755463134575715
chr14	28915900	28916900	-0.6636933532264399
chr14	28916000	28917000	-0.2923453501946481
chr14	28916100	28917100	-0.8107858617860895
chr14	28916200	28917200	-1.810869914319982
chr14	28916300	28917300	-1.2172563768694773
chr14	28916400	28917400	-1.1895030169660372
chr14	28916500	28917500	-1.086452947359623
chr14	28916600	28917600	-1.0778285997492174
chr14	28916700	28917700	-0.9209484010564968
chr14	28916800	28917800	-0.3716310813312095
chr14	28916900	28917900	-0.0724736140518388
chr14	28917000	28918000	-0.39400580810012614
chr14	28917100	28918100	-0.12718436446895448
chr14	28917200	28918200	0.8089749816947909
chr14	28918400	28919400	0.7954029095278718
chr14	28918500	28919500	0.4907556560611166
chr14	28918600	28919600	0.026080404634587655
chr14	28918700	28919700	0.4833899534168887
chr14	28918800	28919800	1.2392043148539629
chr14	28918900	28919900	0.9544785037939356
chr14	28919000	28920000	1.2977502191474892
chr14	28919100	28920100	1.1414079069569825
chr14	28919200	28920200	1.6185093082650264
chr14	28919300	28920300	1.043243276423695
chr14	28919400	28920400	0.8386748187338267
chr14	28919500	28920500	1.0353337919806371
chr14	28919600	28920600	2.3700699089945765
chr14	28919700	28920700	1.5750758733659935
chr14	28919800	28920800	0.7436482086360586
chr14	28919900	28920900	1.3924676772516908
chr14	28920000	28921000	1.347539654795355
chr14	28920100	28921100	1.2433477765114098
chr14	28920200	28921200	0.4194213458284674
chr14	28920300	28921300	0.2866404024916809
chr14	28920400	28921400	0.10639347760443324
chr14	28920500	28921500	-0.2870631280769738
chr14	28920600	28921600	-1.5038004955476032
chr14	28920700	28921700	-1.172901572571481
chr14	28920800	28921800	-1.3621281301263175
chr14	28920900	28921900	-2.5904933053914903
chr14	28921000	28922000	-2.8738051705044674
chr14	28921100	28922100	-2.9244381131641735
chr14	28921200	28922200	-2.0136386616151776
chr14	28922400	28923400	0.3578394829858687
chr14	28922500	28923500	0.3795692704969933
chr14	28922600	28923600	-0.17752734592445674
chr14	28922700	28923700	-0.2315890597006297
chr14	28922800	28923800	0.04205458203847042
chr14	28922900	28923900	-0.049676255282317734
chr14	28923000	28924000	-0.6430974804665781
chr14	28923100	28924100	-0.6767038718358667
chr14	28923200	28924200	-0.9263973354800196
chr14	28923300	28924300	-0.9035764474164192
chr14	28923400	28924400	-1.1498356726309151
chr14	28923500	28924500	-1.4051480805024894
chr14	28923600	28924600	-0.7009859913800811
chr14	28923700	28924700	-1.14136878145374
chr14	28923800	28924800	-1.435500804534027
chr14	28923900	28924900	-0.5445778071588336
chr14	28924000	28925000	-0.39036273761848017
chr14	28924100	28925100	-0.3753520474808829
chr14	28924200	28925200	-0.09384744689151928
chr14	28924300	28925300	-0.02596273892823016
chr14	28924400	28925400	0.12637657641386188
chr14	28924500	28925500	0.059142791581131615
chr14	28924600	28925600	-0.10726927501410101
chr14	28924700	28925700	0.2930137340397405
chr14	28924800	28925800	-0.061825121461741475
chr14	28924900	28925900	-0.4760624292053639
chr14	28925000	28926000	0.453648647672462
chr14	28925100	28926100	0.1786684472135973
chr14	28925200	28926200	0.4545164347128606
chr14	28925300	28926300	0.3980724927814857
chr14	28925400	28926400	0.6932806812327351
chr14	28925500	28926500	1.1241635255575235
chr14	28925600	28926600	0.4391470372066286
chr14	28925700	28926700	-0.010322627031251731
chr14	28925800	28926800	-0.144562121521738
chr14	28925900	28926900	-1.248084848275374
chr14	28926000	28927000	-2.0385673248060274
chr14	28926100	28927100	-1.530590240947558
chr14	28926200	28927200	-1.6289383194960732
chr14	28926300	28927300	-1.2178505896299334
chr14	28926400	28927400	-1.0070391637768181
chr14	28926500	28927500	-1.0918756198316888
chr14	28926600	28927600	-0.5200977962135303
chr14	28926700	28927700	0.2379446036477932
chr14	28926800	28927800	0.6047397421182766
chr14	28926900	28927900	1.6219649487889567
chr14	28927000	28928000	1.6876356710854512
chr14	28927100	28928100	1.6189628405477772
chr14	28927200	28928200	1.3031730759213485
chr14	28927300	28928300	1.0046207059054144
chr14	28927400	28928400	1.077088576219145
chr14	28927500	28928500	1.3311090364376759
chr14	28927600	28928600	1.5790109999157234
chr14	28927700	28928700	1.5392287615340494
chr14	28927800	28928800	1.3310486975320237
chr14	28927900	28928900	1.0000173507160308
chr14	28928000	28929000	0.6774739087683742
chr14	28928100	28929100	0.40861813885011855
chr14	28929200	28930200	-0.4989918689434513
chr14	28929300	28930300	-0.4330182657448991
chr14	28929400	28930400	-0.2978274081747563
chr14	28929500	28930500	-0.08469713231827981
chr14	28929600	28930600	-0.20761648739328928
chr14	28929700	28930700	-0.045537748459055546
chr14	28929800	28930800	-0.1316731233641558
chr14	28929900	28930900	0.1878242270857674
chr14	28930000	28931000	0.30921000050040254
chr14	28930100	28931100	0.509888658295879
chr14	28930200	28931200	0.8322088197495533
chr14	28930300	28931300	0.4884489276213523
chr14	28930400	28931400	0.041461591060814144
chr14	28930500	28931500	0.17417044470638404
chr14	28930600	28931600	-0.40333484736929104
chr14	28930700	28931700	-0.4234907736685399
chr14	28930800	28931800	-0.6615879410505405
chr14	28930900	28931900	-0.9411990496638332
chr14	28931000	28932000	-1.1172954811023053
chr14	28931100	28932100	-0.7884242162352016
chr14	28931200	28932200	-1.2427966084126232
chr14	28931300	28932300	-0.8521457875791503
chr14	28931400	28932400	-1.1555050666228464
chr14	28931500	28932500	-1.3204149316634353
chr14	28931600	28932600	-0.9435018182328516
chr14	28931700	28932700	-0.9822910694540572
chr14	28931800	28932800	-0.6699304974990513
chr14	28931900	28932900	-1.2812451381976393
chr14	28932000	28933000	-1.6096850276239967
chr14	28932100	28933100	-0.7833409071009222
chr14	28932200	28933200	-0.7804932865079058
chr14	28932300	28933300	-0.9573291222591732
chr14	28932400	28933400	0.008930256441115437
chr14	28932500	28933500	-0.30820095613937465
chr14	28932600	28933600	0.5692429645656488
chr14	28932700	28933700	0.7006921676342737
chr14	28932800	28933800	0.5653033644590365
chr14	28932900	28933900	0.2420457561413658
chr14	28933000	28934000	-0.33306265749958236
chr14	28933100	28934100	-1.0293299818378785
chr14	28933200	28934200	-1.5279215159780593
chr14	28933300	28934300	-1.5790878438615197
chr14	28933400	28934400	-2.281583988330929
chr14	28933500	28934500	-2.3906747875084715
chr14	28933600	28934600	-2.9619965364318253
chr14	28933700	28934700	-2.949383097425168
chr14	28933800	28934800	-3.5586138648346823
chr14	28933900	28934900	-2.742216724125852
chr14	28934000	28935000	-1.7536582714203564
chr14	28934100	28935100	-1.3705831183262012
chr14	28934200	28935200	-0.9403838308532348
chr14	28934300	28935300	-1.2596381624652235
chr14	28934400	28935400	-0.8236620437030575
chr14	28934500	28935500	-0.5338256950588817
chr14	28934600	28935600	-0.641740845844706
chr14	28934700	28935700	-0.9550299084727292
chr14	28934800	28935800	-0.1288818122052831
chr14	28934900	28935900	0.5498193438237661
chr14	28935000	28936000	0.5885308049563795
chr14	28935100	28936100	-0.06790687981358723
chr14	28935200	28936200	0.48494070413179596
chr14	28935300	28936300	0.20426702349719653
chr14	28935400	28936400	0.2234853491824851
chr14	28935500	28936500	-0.4235958636548761
chr14	28935600	28936600	-1.2433033252589074
chr14	28935700	28936700	-1.4272945200299023
chr14	28935800	28936800	-1.762224793004696
chr14	28935900	28936900	-2.733047277078112
chr14	28936000	28937000	-2.971542578181231
chr14	28936100	28937100	-2.433173612977107
chr14	28936200	28937200	-3.5562477153148757
chr14	28936300	28937300	-3.6726565824987696
chr14	28936400	28937400	-4.030828353295915
chr14	28936500	28937500	-3.7458625543852233
chr14	28936600	28937600	-2.538410431680713
chr14	28936700	28937700	-2.229936285727633
chr14	28936800	28937800	-1.9624041576266351
chr14	28936900	28937900	-2.3722107166793283
chr14	28937000	28938000	-2.318002091052434
chr14	28937100	28938100	-2.972467288980953
chr14	28938100	28939100	-0.9114508582339848
chr14	28938200	28939200	-1.3785428538557525
chr14	28938300	28939300	-1.5334768673592911
chr14	28938400	28939400	-1.7055198839089198
chr14	28938500	28939500	-2.265163996622459
chr14	28938600	28939600	-2.9450074746819217
chr14	28938700	28939700	-3.414983392729176
chr14	28938800	28939800	-2.9139054252522034
chr14	28938900	28939900	-2.9646798312999736
chr14	28939000	28940000	-3.0468384163038804
chr14	28939100	28940100	-2.3514135325311707
chr14	28939200	28940200	-1.928158303013492
chr14	28939300	28940300	-0.9467004901965866
chr14	28939400	28940400	-0.7791577738413972
chr14	28939500	28940500	-0.28117784166689425
chr14	28939600	28940600	-1.0320220944352858
chr14	28939700	28940700	-0.7146484713410505
chr14	28939800	28940800	-0.17818210721687494
chr14	28939900	28940900	-0.026014962128596143
chr14	28940000	28941000	-0.2748490317519254
chr14	28940100	28941100	-1.2551057250913005
chr14	28940200	28941200	-1.4507547034639854
chr14	28940300	28941300	-1.3168996798617791
chr14	28940400	28941400	-1.7597652197763536
chr14	28940500	28941500	-1.9789979115617609
chr14	28940600	28941600	-1.0703092812631871
chr14	28940700	28941700	-1.2216796342487142
chr14	28940800	28941800	-1.7801693705518935
chr14	28940900	28941900	-1.6691629308449214
chr14	28941000	28942000	-1.2344695171962148
chr14	28941100	28942100	-0.5737146661514866
chr14	28941200	28942200	-0.1528971352321476
chr14	28941300	28942300	-1.1782959966077486
chr14	28941400	28942400	-0.6581020664409793
chr14	28941500	28942500	0.10265993859597904
chr14	28941600	28942600	0.04806501162428373
chr14	28941700	28942700	-0.3636825112228226
chr14	28941800	28942800	0.2178979791672264
chr14	28941900	28942900	-0.3975050985045589
chr14	28942000	28943000	-0.5756120622607163
chr14	28942100	28943100	-0.16299413527224765
chr14	28942200	28943200	-0.5939645291815597
chr14	28942300	28943300	-0.4988912142349962
chr14	28942400	28943400	-0.9589550800480742
chr14	28942500	28943500	-1.3328733365238428
chr14	28942600	28943600	-1.3815184529762183
chr14	28942700	28943700	-0.4803191217293633
chr14	28942800	28943800	-0.5127125078079507
chr14	28942900	28943900	-0.32000461904062044
chr14	28943000	28944000	-0.24000003040964205
chr14	28943100	28944100	0.025771894247634184
chr14	28943200	28944200	-0.05548811075745872
chr14	28943300	28944300	0.2774532110412726
chr14	28943400	28944400	0.1031823092006936
chr14	28943500	28944500	-0.009936574513197832
chr14	28943600	28944600	0.4233656520755863
chr14	28943700	28944700	0.719156526506662
chr14	28943800	28944800	0.6087109634318718
chr14	28943900	28944900	1.2269927319255172
chr14	28944000	28945000	1.1467199141328936
chr14	28944100	28945100	0.7210633237417815
chr14	28944200	28945200	0.5324585210979298
chr14	28944300	28945300	0.3119654222175396
chr14	28944400	28945400	0.4536627144086787
chr14	28944500	28945500	0.6519733468388053
chr14	28944600	28945600	0.2739350256522391
chr14	28944700	28945700	-0.11253221966223254
chr14	28944800	28945800	-0.2381659623679624
chr14	28944900	28945900	-0.7347136406823204
chr14	28945000	28946000	-0.5556898746694086
chr14	28945100	28946100	-1.0012615460845038
chr14	28945200	28946200	-1.2819417895231433
chr14	28945300	28946300	-0.9695016689599368
chr14	28945400	28946400	-0.9755755569318872
chr14	28945500	28946500	-1.1165036021254895
chr14	28945600	28946600	-0.8551610446495408
chr14	28945700	28946700	-1.2931942123386169
chr14	28945800	28946800	-0.8951697486128086
chr14	28945900	28946900	-0.7764313619904352
chr14	28946000	28947000	-1.039965197074743
chr14	28946100	28947100	-0.5798033040779029
chr14	28946200	28947200	0.2073898049944156
chr14	28946300	28947300	0.38017711601254217
chr14	28946400	28947400	0.6438955219255645
chr14	28946500	28947500	0.0107111544458783
chr14	28946600	28947600	-0.3922850949968075
chr14	28946700	28947700	-0.0531326865352188
chr14	28946800	28947800	-0.02376418431539952
chr14	28946900	28947900	-0.4884712882746461
chr14	28947000	28948000	-0.3011247313555784
chr14	28947100	28948100	-0.03026845558987452
chr14	28947200	28948200	-0.34863541888972605
chr14	28947300	28948300	-0.5155209572864097
chr14	28947400	28948400	-0.41455136009160093
chr14	28947500	28948500	0.3411770060838345
chr14	28947600	28948600	0.5501050151448101
chr14	28948700	28949700	-0.300362437180739
chr14	28948800	28949800	-0.7241188490187299
chr14	28948900	28949900	-0.6072846248952082
chr14	28949000	28950000	-0.2608847325853857
chr14	28949100	28950100	-0.029132244937539218
chr14	28949200	28950200	0.256354460332192
chr14	28949300	28950300	0.17658991163402296
chr14	28949400	28950400	0.2899712007967169
chr14	28950000	28951000	-0.6443235866246492
chr14	28950100	28951100	-0.8004863214545591
chr14	28950200	28951200	-0.9296478254780176
chr14	28950300	28951300	-1.5928972315031298
chr14	28950400	28951400	-1.4187063394799673
chr14	28950500	28951500	-1.2455654711551074
chr14	28950600	28951600	-2.0635385855366466
chr14	28950700	28951700	-2.0260087872203703
chr14	28950800	28951800	-2.2793298933017168
chr14	28950900	28951900	-2.7957645680734204
chr14	28951000	28952000	-1.884490634486131
chr14	28951100	28952100	-1.5164677586496251
chr14	28951200	28952200	-1.9097222185001648
chr14	28951300	28952300	-1.4982859880723065
chr14	28951400	28952400	-1.1588793882540578
chr14	28951500	28952500	-1.3002638636564148
chr14	28951600	28952600	-0.3833253639499651
chr14	28951700	28952700	-0.6678816281918998
chr14	28951800	28952800	-0.4522149252614761
chr14	28951900	28952900	0.039126764505393034
chr14	28952000	28953000	-0.8262446420588059
chr14	28952100	28953100	-0.9502075138433164
chr14	28952200	28953200	-0.7663094965126885
chr14	28952300	28953300	-0.34571004042693976
chr14	28952400	28953400	-0.7392837059620023
chr14	28952500	28953500	-0.5139856976032561
chr14	28952600	28953600	-1.543299624503596
chr14	28952700	28953700	-0.7914649898269535
chr14	28952800	28953800	-0.2842956018804701
chr14	28952900	28953900	0.08950358847984878
chr14	28953000	28954000	-0.32050644499915143
chr14	28953100	28954100	-0.10920372796509836
chr14	28953200	28954200	0.05503196436564387
chr14	28953300	28954300	0.01067492400278817
chr14	28953400	28954400	0.2517773952875464
chr14	28953500	28954500	0.2760742264332373
chr14	28953600	28954600	0.8348010594737769
chr14	28953700	28954700	0.8587920646435019
chr14	28953800	28954800	0.2574979286778591
chr14	28953900	28954900	0.10915011724872567
chr14	28954000	28955000	0.988726512860076
chr14	28954100	28955100	0.7193409404511293
chr14	28954200	28955200	0.6300328621436618
chr14	28954300	28955300	0.5431302675218669
chr14	28954400	28955400	0.6575999222066172
chr14	28954500	28955500	0.2408723570941552
chr14	28954600	28955600	0.6631310104385091
chr14	28954700	28955700	0.5813612207561716
chr14	28954800	28955800	0.6323355857308846
chr14	28954900	28955900	0.5792162609196536
chr14	28955000	28956000	0.9473315616343778
chr14	28955100	28956100	0.7623241867097448
chr14	28955200	28956200	0.5552758525473386
chr14	28955300	28956300	0.3811877189087589
chr14	28955400	28956400	0.2530805923744934
chr14	28955500	28956500	0.2276075959162229
chr14	28955600	28956600	-0.3233648730503248
chr14	28955700	28956700	0.001513735513321626
chr14	28955800	28956800	-0.14320644761169407
chr14	28955900	28956900	-0.5195805292308476
chr14	28956000	28957000	-0.9227076519511086
chr14	28956100	28957100	-0.9150975218595808
chr14	28956200	28957200	-1.2069294075333656
chr14	28956300	28957300	-1.8013552719297734
chr14	28957400	28958400	-0.3558650166496272
chr14	28957500	28958500	-0.417658946493837
chr14	28957600	28958600	-0.2536833216037081
chr14	28957700	28958700	-1.1477966206741976
chr14	28957800	28958800	-1.6683010584801596
chr14	28957900	28958900	-2.4921299919598203
chr14	28958000	28959000	-2.336199658817924
chr14	28958200	28959200	-1.444295653261542
chr14	28958300	28959300	-1.25357439249775
chr14	28958400	28959400	-1.5324686119950994
chr14	28958500	28959500	-1.0715475325532733
chr14	28958600	28959600	-0.6220697010753515
chr14	28958700	28959700	-0.30044297094451683
chr14	28958800	28959800	0.17749704704246666
chr14	28958900	28959900	0.6509343246706022
chr14	28959000	28960000	0.8445551870519842
chr14	28959100	28960100	1.0554956820901955
chr14	28959200	28960200	0.9423811222424756
chr14	28959300	28960300	1.4685342411952256
chr14	28959400	28960400	1.3976845815744066
chr14	28959500	28960500	1.6637579078088305
chr14	28959600	28960600	1.519373805311795
chr14	28959700	28960700	1.936630329751468
chr14	28959800	28960800	1.8259109955841597
chr14	28959900	28960900	1.778427996274972
chr14	28960000	28961000	1.5517196223616427
chr14	28960100	28961100	0.8867865009629894
chr14	28960200	28961200	1.2188797208360214
chr14	28960300	28961300	0.6380164713092357
chr14	28960400	28961400	0.9503600033104586
chr14	28960500	28961500	0.20340470604134164
chr14	28960600	28961600	-0.5542387034795894
chr14	28960700	28961700	-0.747855734944783
chr14	28960800	28961800	-1.4780487051196964
chr14	28960900	28961900	-1.3857774880083171
chr14	28961000	28962000	-0.9223612835326822
chr14	28961100	28962100	-0.2039953597726709
chr14	28961200	28962200	-0.4325074923723205
chr14	28961300	28962300	-0.7694226753326048
chr14	28961400	28962400	-1.7132337561139346
chr14	28961500	28962500	-1.1852383442670686
chr14	28961600	28962600	-0.2676295824140936
chr14	28961700	28962700	-0.4501874501843722
chr14	28961800	28962800	0.4136301619367711
chr14	28961900	28962900	0.5997680298805377
chr14	28962000	28963000	-0.08090156360848152
chr14	28962100	28963100	0.1203201441093974
chr14	28962200	28963200	0.2532006587946026
chr14	28962300	28963300	0.3332652454171037
chr14	28962400	28963400	0.6014535099444991
chr14	28962500	28963500	0.6142026991686627
chr14	28962600	28963600	0.4842939230010485
chr14	28962700	28963700	0.99764941062978
chr14	28962800	28963800	0.4243158016931615
chr14	28962900	28963900	0.4707363279087931
chr14	28963000	28964000	0.30421164214224866
chr14	28963100	28964100	-0.2715322754254236
chr14	28963200	28964200	0.10405039192886384
chr14	28963300	28964300	0.9483913118653764
chr14	28963400	28964400	2.3297049541542902
chr14	28963500	28964500	2.2124690598887926
chr14	28963600	28964600	1.9055468474400727
chr14	28963700	28964700	1.67799269464834
chr14	28963800	28964800	2.097402033203344
chr14	28963900	28964900	1.619617016794353
chr14	28964000	28965000	1.6137766029458205
chr14	28964100	28965100	1.870396841899196
chr14	28964200	28965200	1.6853946137081346
chr14	28964300	28965300	0.28821475898144777
chr14	28964400	28965400	-0.7372804625350553
chr14	28964500	28965500	-0.9186324935957706
chr14	28964600	28965600	-1.182106440920646
chr14	28964700	28965700	-1.409545133888206
chr14	28964800	28965800	-1.5969266068514814
chr14	28964900	28965900	-1.1245269583033737
chr14	28965000	28966000	-0.6617019060610334
chr14	28965100	28966100	-1.2302750704116452
chr14	28965200	28966200	-1.7162111448527575
chr14	28965300	28966300	-1.4674164655438997
chr14	28965400	28966400	-1.4450954102259759
chr14	28965500	28966500	-1.7693719939016053
chr14	28965600	28966600	-1.5797754255817114
chr14	28965700	28966700	-0.8879657523980728
chr14	28965800	28966800	-0.9388819027492941
chr14	28965900	28966900	-0.6298833734619629
chr14	28966000	28967000	-0.9469007836635854
chr14	28966100	28967100	-0.6142713793416438
chr14	28966200	28967200	-0.4251647231055698
chr14	28966300	28967300	0.2146114971527068
chr14	28966400	28967400	0.19591361624604808
chr14	28966500	28967500	0.23720771296305776
chr14	28966600	28967600	0.30165196830914004
chr14	28966700	28967700	-0.09546614697653363
chr14	28966800	28967800	-0.5306756598249902
chr14	28966900	28967900	-1.4667087838246216
chr14	28967000	28968000	-1.7039243791869576
chr14	28967100	28968100	-1.2714452474058826
chr14	28967200	28968200	-1.3388486060822864
chr14	28967300	28968300	-1.1557852427131323
chr14	28967400	28968400	-1.0007459101052605
chr14	28967500	28968500	-0.4115434677780727
chr14	28967600	28968600	-0.5111328090885167
chr14	28967700	28968700	-0.8159354838197757
chr14	28967800	28968800	0.24711158646774925
chr14	28967900	28968900	0.7298742196455443
chr14	28968000	28969000	0.6498320165355794
chr14	28968100	28969100	-0.06603932644332396
chr14	28968200	28969200	0.14675341971653333
chr14	28968300	28969300	0.10711142695658436
chr14	28968400	28969400	0.12036847194525067
chr14	28968500	28969500	-0.4974254914511128
chr14	28968600	28969600	-0.12195309446744455
chr14	28968700	28969700	0.04963972048306233
chr14	28968800	28969800	-0.4110624427348934
chr14	28968900	28969900	-0.375811909495719
chr14	28969000	28970000	-0.5512212256153456
chr14	28969100	28970100	-0.223666178442828
chr14	28969200	28970200	-0.21228846184105896
chr14	28969300	28970300	-0.5994696795822302
chr14	28969400	28970400	-0.7753273427004473
chr14	28969500	28970500	-0.7730825702175934
chr14	28969600	28970600	-1.9079430275210385
chr14	28969700	28970700	-1.4478072958712642
chr14	28969800	28970800	-1.7269733978818904
chr14	28969900	28970900	-2.1040710837307515
chr14	28970000	28971000	-1.163851165375076
chr14	28970100	28971100	-0.8069745553645766
chr14	28970200	28971200	-0.6908594929782848
chr14	28970300	28971300	-1.0119742257890572
chr14	28970400	28971400	-0.9948327527344768
chr14	28970500	28971500	-0.7917389626121584
chr14	28970600	28971600	-0.3825470117783365
chr14	28970700	28971700	-0.4965609551879012
chr14	28970800	28971800	-0.7365327577491511
chr14	28970900	28971900	-0.22650844644979706
chr14	28971100	28972100	-0.636359849572672
chr14	28971200	28972200	-0.6243861461025401
chr14	28971900	28972900	-0.28553300265647785
chr14	28972000	28973000	-0.5970393038707101
chr14	28972100	28973100	-0.16729831005463644
chr14	28972200	28973200	0.1078517099004222
chr14	28972300	28973300	0.09274383600205574
chr14	28972400	28973400	-0.20155825570333027
chr14	28972500	28973500	-0.3110991857682591
chr14	28972600	28973600	0.4136327793526241
chr14	28972700	28973700	-0.4534621833970462
chr14	28972800	28973800	-0.5050848776455471
chr14	28972900	28973900	-0.2398204730408417
chr14	28973000	28974000	-0.14577788070708309
chr14	28973100	28974100	-0.8909108307391277
chr14	28973200	28974200	-1.4895954149043658
chr14	28973300	28974300	-1.1848877509167852
chr14	28973400	28974400	-0.3388064463592056
chr14	28973500	28974500	-0.36718363955040495
chr14	28973600	28974600	-0.9306589436177514
chr14	28973700	28974700	0.023231358482774758
chr14	28973800	28974800	0.6810491861668857
chr14	28973900	28974900	0.5252729657795923
chr14	28974000	28975000	0.38541038193580107
chr14	28974100	28975100	0.8486779427132859
chr14	28974200	28975200	1.1681023757656153
chr14	28974300	28975300	0.6924752477685127
chr14	28974400	28975400	0.5698149863230378
chr14	28974500	28975500	0.6716977038822934
chr14	28974600	28975600	1.3854177835012984
chr14	28974700	28975700	1.4266540738587223
chr14	28974800	28975800	0.9713434496487174
chr14	28974900	28975900	1.2274950043701909
chr14	28975000	28976000	1.7912989702787974
chr14	28975100	28976100	1.3898643187043611
chr14	28975200	28976200	1.1046962399734843
chr14	28975300	28976300	1.0990771343904755
chr14	28975400	28976400	1.1712320809558636
chr14	28975500	28976500	0.7576548217127002
chr14	28975600	28976600	0.14615129719884426
chr14	28975700	28976700	0.03594886273541273
chr14	28975800	28976800	0.02696915966564059
chr14	28975900	28976900	-0.3788968471266193
chr14	28976000	28977000	-0.29449379216853505
chr14	28976100	28977100	-0.05141500757710611
chr14	28976200	28977200	0.16090897109506747
chr14	28976300	28977300	-0.2882373979542389
chr14	28976400	28977400	-0.4098888682120888
chr14	28976500	28977500	-0.2712806093003488
chr14	28976600	28977600	0.255763283794844
chr14	28976700	28977700	-0.2438863646354864
chr14	28976800	28977800	-0.1444313864760494
chr14	28976900	28977900	-0.2724588758976129
chr14	28977000	28978000	-1.0143332090812542
chr14	28977100	28978100	-1.0966244420965348
chr14	28977200	28978200	-1.6284117860485006
chr14	28977300	28978300	-1.0018655182607938
chr14	28977400	28978400	-0.8667803523245698
chr14	28977500	28978500	-0.9617151230650458
chr14	28977600	28978600	-1.3377502021180665
chr14	28977700	28978700	-0.8872181535670841
chr14	28977800	28978800	-0.9169115612775104
chr14	28977900	28978900	-0.6878402134453215
chr14	28978000	28979000	-0.8002752163941854
chr14	28978100	28979100	-0.8639449351657091
chr14	28978200	28979200	-0.5986378569667218
chr14	28978300	28979300	-0.6414123189967894
chr14	28978400	28979400	-0.5505505244479034
chr14	28978500	28979500	-0.7086704079772317
chr14	28978600	28979600	-0.7855647607230976
chr14	28978700	28979700	-1.1222644380761015
chr14	28978800	28979800	-1.877722669869079
chr14	28978900	28979900	-2.119921436614029
chr14	28979000	28980000	-1.5439317348963892
chr14	28979100	28980100	-1.083284702167783
chr14	28979200	28980200	-1.0766069976266897
chr14	28979300	28980300	-1.3456052160530592
chr14	28979400	28980400	-2.030410854634489
chr14	28979500	28980500	-1.880987571365327
chr14	28979600	28980600	-2.265811555493021
chr14	28979700	28980700	-1.9393880812353752
chr14	28979800	28980800	-1.3776647008136278
chr14	28979900	28980900	-0.592304632248161
chr14	28980000	28981000	-0.5125152174824102
chr14	28980100	28981100	-0.7068868119887664
chr14	28980200	28981200	-1.2310726191696026
chr14	28980300	28981300	-1.1396409686075204
chr14	28980400	28981400	-0.6062237530627124
chr14	28980500	28981500	-0.28534721335807445
chr14	28980600	28981600	0.4622103862426569
chr14	28980700	28981700	0.3029698428628672
chr14	28980800	28981800	0.7972897060428316
chr14	28980900	28981900	0.40435278470894703
chr14	28981000	28982000	-0.1983224422439126
chr14	28981100	28982100	-0.6856648236271695
chr14	28981200	28982200	-0.4421604661923141
chr14	28981300	28982300	-0.5085509600441426
chr14	28981400	28982400	-0.2613189765511432
chr14	28981500	28982500	-0.8924666859670766
chr14	28981600	28982600	-0.7319994044005043
chr14	28981700	28982700	-0.5465370155140656
chr14	28981800	28982800	-0.7963494519494463
chr14	28981900	28982900	-0.7934456598382671
chr14	28982000	28983000	0.050193516040759674
chr14	28982100	28983100	-0.295285157842246
chr14	28982200	28983200	0.29303377402495906
chr14	28982300	28983300	0.4991199901752792
chr14	28982400	28983400	0.2902023461492069
chr14	28982500	28983500	0.8673622895985171
chr14	28982600	28983600	-0.06956076099587706
chr14	28982700	28983700	-0.4990672808921557
chr14	28982800	28983800	-1.1041348607506491
chr14	28982900	28983900	-1.278698093998811
chr14	28983000	28984000	-1.1928775617279712
chr14	28983100	28984100	-0.7501834658806862
chr14	28983200	28984200	-1.6937709645550267
chr14	28983300	28984300	-2.1211235976940577
chr14	28983400	28984400	-2.062389690991732
chr14	28983500	28984500	-2.053578802446501
chr14	28983600	28984600	-1.0780507539619042
chr14	28983700	28984700	-0.6290003362401905
chr14	28983800	28984800	-0.01287398720584556
chr14	28983900	28984900	-0.12169980934175148
chr14	28984000	28985000	-1.0406666023595994
chr14	28984100	28985100	-0.7153064626985874
chr14	28984200	28985200	0.11242435797267676
chr14	28984300	28985300	0.5095533302720214
chr14	28984400	28985400	-0.03032345386219878
chr14	28984500	28985500	-0.6049472672387787
chr14	28984600	28985600	-0.4939673338573903
chr14	28984700	28985700	-0.9625290850038284
chr14	28984800	28985800	-0.9091242874449241
chr14	28984900	28985900	-0.8764605529294902
chr14	28985000	28986000	-0.6291199858607313
chr14	28985100	28986100	-0.7987902708685334
chr14	28985200	28986200	-0.8640318669280751
chr14	28985300	28986300	-1.1197341259892424
chr14	28985400	28986400	-1.3143105936601351
chr14	28985500	28986500	-0.2918026921078592
chr14	28985600	28986600	-0.7959504024782009
chr14	28985700	28986700	-0.046478448108583176
chr14	28985800	28986800	0.05030992126836742
chr14	28985900	28986900	0.08866490347068659
chr14	28986000	28987000	0.05337878548451385
chr14	28986100	28987100	-0.006775055709866845
chr14	28986200	28987200	0.3047300869177637
chr14	28986300	28987300	0.2920415577610532
chr14	28986400	28987400	0.9133056273459312
chr14	28986500	28987500	0.07460505094087079
chr14	28986600	28987600	-0.16066656198270826
chr14	28986700	28987700	-0.5153106998904566
chr14	28986800	28987800	-0.22718012901392184
chr14	28986900	28987900	-0.16742437475019656
chr14	28987000	28988000	0.11404694200644502
chr14	28987100	28988100	0.4451266142089074
chr14	28987200	28988200	0.2297165303795639
chr14	28987300	28988300	-0.19272460780252035
chr14	28987400	28988400	0.14812002989916045
chr14	28987500	28988500	0.16607724018192627
chr14	28987600	28988600	0.1936296654342028
chr14	28987700	28988700	-0.17784257326630154
chr14	28987800	28988800	-0.3996454645407784
chr14	28987900	28988900	-0.995540836027744
chr14	28988000	28989000	-1.4626566621347068
chr14	28988100	28989100	-1.940736396074365
chr14	28988200	28989200	-1.673869917035958
chr14	28988300	28989300	-1.0299998726479236
chr14	28988400	28989400	-1.5348172711158392
chr14	28988500	28989500	-0.5914155624472102
chr14	28988600	28989600	-0.2951376268349443
chr14	28988700	28989700	0.6065457713227411
chr14	28988800	28989800	0.7136863147166265
chr14	28988900	28989900	0.9649792204675364
chr14	28989000	28990000	1.0898527585371047
chr14	28989100	28990100	2.134160680643593
chr14	28989200	28990200	1.6836111730507706
chr14	28989300	28990300	1.5118689016768316
chr14	28989400	28990400	1.7143717564317722
chr14	28989500	28990500	1.5153479774052077
chr14	28989600	28990600	0.8738545430456754
chr14	28989700	28990700	0.5271444836105724
chr14	28989800	28990800	0.8339741804914764
chr14	28989900	28990900	1.0045396590271218
chr14	28990000	28991000	1.1595924854164248
chr14	28990100	28991100	-0.4629338791963914
chr14	28990200	28991200	-0.6045891910663976
chr14	28990300	28991300	-0.5511517721663574
chr14	28990400	28991400	-0.5679380733458166
chr14	28990500	28991500	-1.1359960748025228
chr14	28990600	28991600	-0.6218516874035959
chr14	28990700	28991700	-1.259806081273118
chr14	28990800	28991800	-2.4821278683668124
chr14	28990900	28991900	-2.042531734668271
chr14	28991000	28992000	-1.9788159014237574
chr14	28991100	28992100	-1.2662367304841902
chr14	28991200	28992200	-1.3225034468385086
chr14	28991300	28992300	-0.9297383929440941
chr14	28991400	28992400	-0.9633511949698196
chr14	28991500	28992500	-1.1831466751876458
chr14	28991600	28992600	-1.6808760163671423
chr14	28991700	28992700	-1.4305103100739802
chr14	28991800	28992800	-0.8109553700234405
chr14	28991900	28992900	-0.4816661823153165
chr14	28992000	28993000	-0.6489393373238959
chr14	28992100	28993100	-1.378493087104238
chr14	28992200	28993200	-1.8129520242212351
chr14	28992300	28993300	-2.31046139674782
chr14	28993400	28994400	-0.8654107701634851
chr14	28993500	28994500	-0.7613290153304477
chr14	28993600	28994600	-1.0374194334614284
chr14	28993700	28994700	-1.5600601109110146
chr14	28993800	28994800	-1.6548923644964904
chr14	28993900	28994900	-1.4749136236736295
chr14	28994000	28995000	-1.6159466323212879
chr14	28994100	28995100	-1.2096280004531776
chr14	28994200	28995200	-1.680921756634739
chr14	28994300	28995300	-1.8414837472944297
chr14	28994400	28995400	-1.7040599711078996
chr14	28994500	28995500	-1.5976341657847848
chr14	28994600	28995600	-1.3943976322359644
chr14	28994700	28995700	-1.3710026869876313
chr14	28994800	28995800	-1.7338900173844294
chr14	28994900	28995900	-1.9292411671386784
chr14	28995000	28996000	-1.7473764505002105
chr14	28995100	28996100	-1.2718324130299998
chr14	28995200	28996200	-1.0560618720403527
chr14	28995300	28996300	-1.281713985472712
chr14	28995400	28996400	-1.4088408061437705
chr14	28995500	28996500	-1.4520819615094398
chr14	28995600	28996600	-1.7085873409974457
chr14	28995700	28996700	-1.3555113324007229
chr14	28995800	28996800	-1.2440220304449523
chr14	28995900	28996900	-0.7782821674342979
chr14	28996000	28997000	-0.28004275519383054
chr14	28996100	28997100	-0.21424971199469448
chr14	28996200	28997200	0.1815110005828877
chr14	28996300	28997300	0.2872008645931167
chr14	28996400	28997400	1.101767035450873
chr14	28996500	28997500	0.9814038621984179
chr14	28996600	28997600	1.2236480822193418
chr14	28996700	28997700	2.1617545665099107
chr14	28996800	28997800	2.139096956256495
chr14	28996900	28997900	1.5952684673574529
chr14	28997000	28998000	1.3773249553639038
chr14	28997100	28998100	1.4901685274630128
chr14	28997200	28998200	1.6076039139969391
chr14	28997300	28998300	1.4588299992066684
chr14	28997400	28998400	1.3789344546184508
chr14	28997500	28998500	1.3845548553188898
chr14	28997600	28998600	1.5932778940924206
chr14	28997700	28998700	0.6424145528651847
chr14	28997800	28998800	0.8964981778838363
chr14	28997900	28998900	0.9248293396199796
chr14	28998000	28999000	0.4597480161163623
chr14	28998100	28999100	-0.2779206220914586
chr14	28998200	28999200	-0.7894866223093024
chr14	28998300	28999300	-1.1639480864575162
chr14	28998400	28999400	-1.2382420153181697
chr14	28998500	28999500	-1.3104080118861006
chr14	28998600	28999600	-1.2405547368668821
chr14	28998700	28999700	-0.5421979017182891
chr14	28998800	28999800	-0.2732243162673297
chr14	28998900	28999900	0.2252665835212745
chr14	28999000	29000000	0.5930256219259611
chr14	28999100	29000100	0.9038773956016396
chr14	28999200	29000200	0.7607051124441293
chr14	28999300	29000300	1.6509839735692382
chr14	28999400	29000400	1.7686555688362091
chr14	28999500	29000500	1.4692662762712878
chr14	28999600	29000600	1.5866942525635277
chr14	28999700	29000700	1.204527799775628
chr14	28999800	29000800	1.1411774676959148
chr14	29000200	29001200	1.8672828243034696
chr14	29000300	29001300	1.3806428102197108
chr14	29000400	29001400	1.1860990005939132
chr14	29000500	29001500	1.584794523627672
chr14	29000600	29001600	1.2619265629322982
chr14	29000700	29001700	1.0485141172118728
chr14	29000800	29001800	1.301779442508645
chr14	29000900	29001900	0.2418063149952913
chr14	29001000	29002000	-0.4230979919783177
chr14	29001100	29002100	-0.8516254540113829
chr14	29001200	29002200	-1.3637955870775205
chr14	29001300	29002300	-1.5546136820921044
chr14	29001400	29002400	-1.6544845138533997
chr14	29001500	29002500	-2.017845272881301
chr14	29001600	29002600	-1.7270044748066011
chr14	29001700	29002700	-2.020162718474707
chr14	29001800	29002800	-2.425357460213024
chr14	29002400	29003400	-2.5063725037314564
chr14	29002500	29003500	-2.7544339974465832
chr14	29002600	29003600	-3.5550848624075915
chr14	29002700	29003700	-3.5762001081700965
chr14	29002800	29003800	-4.45244866654421
chr14	29002900	29003900	-4.899446226002787
chr14	29003000	29004000	-5.358538046270428
chr14	29003100	29004100	-4.3541841369280005
chr14	29003200	29004200	-3.909750942039598
chr14	29003300	29004300	-4.949413474595889
chr14	29003400	29004400	-5.374604314656935
chr14	29003500	29004500	-5.554402130575774
chr14	29003600	29004600	-5.586540761414177
chr14	29003700	29004700	-5.707918496255803
chr14	29003800	29004800	-4.901440482158621
chr14	29003900	29004900	-4.964295398066373
chr14	29004000	29005000	-5.276304589867565
chr14	29004100	29005100	-5.130430380777792
chr14	29004200	29005200	-5.382572370292624
chr14	29005300	29006300	-1.0799714679773442
chr14	29005400	29006400	-1.2084131351951033
chr14	29005500	29006500	-1.2726736242059271
chr14	29005600	29006600	-0.8326765860308601
chr14	29005700	29006700	-1.3615313810943015
chr14	29005800	29006800	-0.9925620894923068
chr14	29005900	29006900	-1.028346353720038
chr14	29006000	29007000	-1.762137751861467
chr14	29006100	29007100	-2.5545684792997987
chr14	29008200	29009200	0.6285007258564499
chr14	29008300	29009300	0.6531492103158985
chr14	29008400	29009400	1.364756364776466
chr14	29008500	29009500	1.25800696673631
chr14	29008600	29009600	1.0685910243475842
chr14	29008700	29009700	0.11924198315693545
chr14	29008800	29009800	0.244180606533884
chr14	29008900	29009900	0.3568098627957233
chr14	29009000	29010000	0.10990149438531638
chr14	29009100	29010100	-0.24364159888396944
chr14	29009200	29010200	-0.4823674107415235
chr14	29009300	29010300	-0.5473077239083863
chr14	29009400	29010400	-1.2454789432087046
chr14	29009500	29010500	-1.561867555270947
chr14	29009600	29010600	-1.1554913651837728
chr14	29009700	29010700	-0.2495746061708061
chr14	29009800	29010800	-0.6359317124174156
chr14	29009900	29010900	-1.0081319815643497
chr14	29010000	29011000	-0.8923256522329094
chr14	29010100	29011100	-0.4857155419740322
chr14	29010200	29011200	-0.5170938307344211
chr14	29010300	29011300	-0.8186199941474581
chr14	29010400	29011400	-0.6912909629040915
chr14	29010500	29011500	-0.16249742642635875
chr14	29010600	29011600	-0.9618286759488548
chr14	29010700	29011700	-1.4313366839511992
chr14	29010800	29011800	-1.6673640397086806
chr14	29010900	29011900	-1.4684331832955304
chr14	29011000	29012000	-1.5468060938237822
chr14	29011100	29012100	-1.2044026774627845
chr14	29011200	29012200	-0.44580743839151343
chr14	29011300	29012300	-0.2807453309253233
chr14	29011400	29012400	-0.471554747973128
chr14	29011500	29012500	-0.7148985314212399
chr14	29011600	29012600	-0.3223283514105519
chr14	29011700	29012700	0.2073775857062577
chr14	29011800	29012800	0.8260106764890408
chr14	29011900	29012900	0.8429506451115507
chr14	29012000	29013000	0.8117561874649202
chr14	29012100	29013100	0.07990507426174227
chr14	29012200	29013200	0.03653421756873353
chr14	29012300	29013300	-0.3722981294323404
chr14	29012400	29013400	-1.0493848173183558
chr14	29012500	29013500	-1.2019230203677918
chr14	29012600	29013600	-0.7681960976627785
chr14	29012700	29013700	-1.138473650245912
chr14	29012800	29013800	-1.5748706631503748
chr14	29012900	29013900	-2.025177055896123
chr14	29013000	29014000	-1.3710507265793732
chr14	29013100	29014100	-1.0184944340729196
chr14	29013200	29014200	-0.8710264264232571
chr14	29013300	29014300	-0.16694381542728665
chr14	29013400	29014400	0.2446651065110412
chr14	29013500	29014500	0.2764337132265787
chr14	29013600	29014600	-0.4421032345264563
chr14	29013700	29014700	-0.28906318730813924
chr14	29013800	29014800	0.014103932253391675
chr14	29013900	29014900	0.4388978271326193
chr14	29014000	29015000	0.14661565734894766
chr14	29014100	29015100	0.0016874590859133757
chr14	29014200	29015200	-0.2349927451208693
chr14	29014300	29015300	-0.520513184284929
chr14	29014400	29015400	-0.1905605825294958
chr14	29014500	29015500	0.4741291622190289
chr14	29014600	29015600	0.8035460433145883
chr14	29014700	29015700	0.7463284350825007
chr14	29014800	29015800	0.6723849967100289
chr14	29014900	29015900	0.8363393984866677
chr14	29015900	29016900	0.4886518544704911
chr14	29016000	29017000	0.11624111383170455
chr14	29016100	29017100	0.4470151947939857
chr14	29016200	29017200	0.4538768844329432
chr14	29016300	29017300	0.4188928797564484
chr14	29016400	29017400	0.4522720445227253
chr14	29016500	29017500	0.4995122615005474
chr14	29016600	29017600	0.7157404857620769
chr14	29016700	29017700	0.6696465611412141
chr14	29017900	29018900	2.3028244466699483
chr14	29018000	29019000	1.8042441838621839
chr14	29018100	29019100	2.1516507869950896
chr14	29018200	29019200	1.8332823902268192
chr14	29018300	29019300	1.0809668089238391
chr14	29018400	29019400	0.5420537587872748
chr14	29018500	29019500	-0.4799649793416799
chr14	29018600	29019600	-0.9390941009182636
chr14	29018700	29019700	-1.4899566634386912
chr14	29018800	29019800	-1.308935268056414
chr14	29018900	29019900	-1.24104787786329
chr14	29019000	29020000	-0.925972138253639
chr14	29019100	29020100	-1.2356345934641482
chr14	29019200	29020200	-1.1881028918057397
chr14	29019300	29020300	-0.7321770655191154
chr14	29019400	29020400	-1.0252688834284216
chr14	29019500	29020500	-0.5627466054147663
chr14	29019600	29020600	-0.26927596564471395
chr14	29019700	29020700	0.6650957976343199
chr14	29019800	29020800	0.7443333700268454
chr14	29019900	29020900	0.3440443846632372
chr14	29020000	29021000	0.20137364587573406
chr14	29020100	29021100	0.15101988735149538
chr14	29020200	29021200	-0.3053401254402908
chr14	29020300	29021300	-1.0477550658693366
chr14	29020400	29021400	-0.3180261596551266
chr14	29020500	29021500	-0.5633596755492233
chr14	29020600	29021600	-0.8783863909600068
chr14	29020700	29021700	-0.7426600736904235
chr14	29020800	29021800	-0.23273447735618985
chr14	29020900	29021900	0.01960887060736464
chr14	29021000	29022000	0.263368263747867
chr14	29021100	29022100	0.7309492897791532
chr14	29021200	29022200	0.9276961708445284
chr14	29021300	29022300	2.183394317553004
chr14	29021400	29022400	1.2735516272133234
chr14	29021500	29022500	1.3651876249541133
chr14	29021600	29022600	1.5702473088503035
chr14	29021700	29022700	1.4814337592140838
chr14	29021800	29022800	1.3927786144420542
chr14	29026500	29027500	1.377739806307293
chr14	29026600	29027600	1.819875152081224
chr14	29026700	29027700	1.3085874100799797
chr14	29026800	29027800	1.968344945878568
chr14	29026900	29027900	1.41296256299738
chr14	29027200	29028200	1.5746789886936927
chr14	29027300	29028300	1.4644383561083891
chr14	29027400	29028400	1.8404840094975303
chr14	29027500	29028500	1.585837175553571
chr14	29027600	29028600	1.6944476178125492
chr14	29027700	29028700	1.802754646951552
chr14	29027800	29028800	1.2954013147522558
chr14	29027900	29028900	1.9918574492632355
chr14	29028000	29029000	2.232641616722352
chr14	29028100	29029100	1.9891525448686238
chr14	29028200	29029200	2.0173454838259506
chr14	29028300	29029300	1.6673594206236717
chr14	29028400	29029400	1.8949888600250548
chr14	29028500	29029500	1.804691254457868
chr14	29028600	29029600	1.5207574991561696
chr14	29028700	29029700	1.9401311934389416
chr14	29028800	29029800	1.6850516754524147
chr14	29028900	29029900	1.47727539208198
chr14	29029000	29030000	0.7676257465411257
chr14	29029100	29030100	0.7075087958033575
chr14	29029200	29030200	0.2173601826120348
chr14	29029300	29030300	0.5335578391906404
chr14	29029400	29030400	0.4695697293353254
chr14	29029500	29030500	0.3746280629680754
chr14	29029600	29030600	0.4664816245024195
chr14	29029700	29030700	0.270966244328265
chr14	29029800	29030800	0.3331505786035088
chr14	29029900	29030900	0.029078448943749526
chr14	29030000	29031000	0.7879657169121217
chr14	29030100	29031100	0.9379365702447008
chr14	29030200	29031200	1.4911850354194995
chr14	29030300	29031300	0.7059193576837988
chr14	29030400	29031400	-0.9879331997469036
chr14	29030500	29031500	-1.331856933242126
chr14	29030600	29031600	-0.9257019404525322
chr14	29030700	29031700	-1.5769423333967567
chr14	29030800	29031800	-1.2885186961159247
chr14	29030900	29031900	-1.3702148241097116
chr14	29031000	29032000	-1.0906786065565477
chr14	29031100	29032100	-1.4112128114956357
chr14	29031200	29032200	-1.52324046710676
chr14	29031300	29032300	-0.9692157789082374
chr14	29031400	29032400	-0.8415005251688934
chr14	29031500	29032500	-0.8714438218494043
chr14	29031600	29032600	-1.5951035245775989
chr14	29031700	29032700	-1.0815345763860005
chr14	29031800	29032800	-1.8062382578059009
chr14	29031900	29032900	-1.552293895040587
chr14	29032000	29033000	-1.6176713825574855
chr14	29032100	29033100	-1.977833635558489
chr14	29032200	29033200	-1.819369013019645
chr14	29032300	29033300	-2.057947355029061
chr14	29032400	29033400	-1.3980988808556278
chr14	29032500	29033500	-1.146165898960228
chr14	29032600	29033600	-0.6769192015845253
chr14	29032700	29033700	-0.6169065619408434
chr14	29032800	29033800	-0.6251284331836139
chr14	29032900	29033900	-0.316618838670065
chr14	29033000	29034000	-0.3292685435050536
chr14	29033100	29034100	0.33691272596323346
chr14	29033200	29034200	-0.005625777734340366
chr14	29033300	29034300	0.4179730209931676
chr14	29033400	29034400	0.0474588703725686
chr14	29033500	29034500	-0.16494600903565765
chr14	29033600	29034600	-0.2943603928477069
chr14	29034700	29035700	1.3431470440825424
chr14	29034800	29035800	1.5121289937646265
chr14	29034900	29035900	0.9500244324398128
chr14	29035000	29036000	0.9285340732826766
chr14	29035100	29036100	1.5573004846857024
chr14	29035200	29036200	1.5526666904198496
chr14	29035300	29036300	1.0487299990277563
chr14	29035400	29036400	0.6404036860759945
chr14	29035500	29036500	-0.055638060800524636
chr14	29035600	29036600	-0.3804441291522453
chr14	29035700	29036700	-0.4742116822625679
chr14	29035800	29036800	-0.3076808268359209
chr14	29035900	29036900	0.2489891295009274
chr14	29036000	29037000	0.08031275062673102
chr14	29036100	29037100	-0.15558407169553734
chr14	29036200	29037200	-0.6274059714634299
chr14	29036300	29037300	-0.14781355801243268
chr14	29036400	29037400	0.6200855159071076
chr14	29036500	29037500	1.1867517947288666
chr14	29036600	29037600	1.5660331888674055
chr14	29036700	29037700	2.0377476251061664
chr14	29036800	29037800	1.812273375876165
chr14	29036900	29037900	1.7216843486021909
chr14	29037000	29038000	1.796177765843297
chr14	29037100	29038100	1.7993316167485858
chr14	29037200	29038200	2.2677456031229664
chr14	29037300	29038300	2.352319178018354
chr14	29037400	29038400	1.987813777993456
chr14	29037500	29038500	1.981367322813374
chr14	29037600	29038600	1.4746328181413977
chr14	29037700	29038700	0.5304007453944161
chr14	29037800	29038800	1.057517419804079
chr14	29037900	29038900	0.8833463462230737
chr14	29038000	29039000	0.8340571729894836
chr14	29038100	29039100	0.6571076679543325
chr14	29038200	29039200	0.7206486752372083
chr14	29038300	29039300	0.4253679676176073
chr14	29038400	29039400	0.5969820798506001
chr14	29038500	29039500	0.9881477298098996
chr14	29038600	29039600	1.3660619634853046
chr14	29038700	29039700	1.7923348607107608
chr14	29038800	29039800	1.330890673432185
chr14	29038900	29039900	1.104561644550136
chr14	29039000	29040000	1.2912414818315368
chr14	29039100	29040100	1.4926139824411515
chr14	29039200	29040200	1.080315302248147
chr14	29039300	29040300	1.2770932488508897
chr14	29039400	29040400	0.944112854954571
chr14	29039500	29040500	0.25212437804254484
chr14	29039600	29040600	0.16733050456597054
chr14	29039700	29040700	0.0949331122426729
chr14	29039800	29040800	0.06211774938712417
chr14	29039900	29040900	1.052536778426198
chr14	29040000	29041000	0.1949083225407792
chr14	29040100	29041100	0.4656586488231333
chr14	29040200	29041200	0.2956041691628416
chr14	29040300	29041300	-0.08338472466024502
chr14	29040400	29041400	-0.301975830433071
chr14	29040500	29041500	0.12534354719238636
chr14	29040600	29041600	0.6011352166423949
chr14	29040700	29041700	0.3500365656624894
chr14	29040800	29041800	0.10984586524348837
chr14	29040900	29041900	-0.4463203956833448
chr14	29041000	29042000	0.5867005403868368
chr14	29041100	29042100	0.005142116598781227
chr14	29041200	29042200	0.6749837873493492
chr14	29041300	29042300	1.1431147619952902
chr14	29041400	29042400	1.5990237708806796
chr14	29041500	29042500	1.4944770567046637
chr14	29041600	29042600	0.8535205113244936
chr14	29041700	29042700	1.0276280314852395
chr14	29041800	29042800	1.3553977770588277
chr14	29041900	29042900	1.0091319415774216
chr14	29042000	29043000	0.30632890043970173
chr14	29042100	29043100	0.5371156807181969
chr14	29042200	29043200	0.4389561217106825
chr14	29042300	29043300	-0.3590245732311865
chr14	29042400	29043400	-0.2159685748746807
chr14	29042500	29043500	-0.14497558855029766
chr14	29042600	29043600	-0.12732472068800066
chr14	29042700	29043700	0.15958571152868953
chr14	29042800	29043800	0.009969135097535331
chr14	29042900	29043900	0.2386237075522536
chr14	29043000	29044000	0.22351268725728557
chr14	29043100	29044100	-0.08105163406593867
chr14	29043200	29044200	-0.8649863237022543
chr14	29043300	29044300	-0.3849504667243829
chr14	29043400	29044400	-1.0735366523298748
chr14	29043500	29044500	-1.1373627719441717
chr14	29043600	29044600	-0.9135321008146606
chr14	29043700	29044700	-1.4894740390604384
chr14	29043800	29044800	-1.5904531145291518
chr14	29043900	29044900	-1.7488126395808836
chr14	29044000	29045000	-1.7206254301953312
chr14	29044100	29045100	-1.7531534954128172
chr14	29044200	29045200	-1.0766662972022396
chr14	29044300	29045300	-0.8086369184638892
chr14	29044400	29045400	-0.5029919173070623
chr14	29044500	29045500	-0.9980011169451972
chr14	29044600	29045600	-1.0913057230009628
chr14	29044700	29045700	-0.5826517532127312
chr14	29044800	29045800	-0.3821677240447609
chr14	29044900	29045900	-0.14440508863138754
chr14	29045000	29046000	-0.02741680982352965
chr14	29045100	29046100	0.3671403360206195
chr14	29045200	29046200	-0.054962016484710816
chr14	29045300	29046300	-0.17888877394138622
chr14	29045400	29046400	-0.17532941840112848
chr14	29045500	29046500	0.29291811719568633
chr14	29045600	29046600	0.2420655307298648
chr14	29045700	29046700	-0.11868893584253205
chr14	29045800	29046800	-0.4156390458776747
chr14	29046800	29047800	0.9891028632948344
chr14	29046900	29047900	0.5549132906264098
chr14	29047000	29048000	0.0858300685086442
chr14	29047100	29048100	-0.2682672525760809
chr14	29047200	29048200	-0.4233155082944105
chr14	29047300	29048300	0.028880691183231662
chr14	29047400	29048400	0.16382752628589473
chr14	29047500	29048500	-0.2792206391281086
chr14	29047600	29048600	-1.4545933027840623
chr14	29047700	29048700	-1.9740120465887847
chr14	29047800	29048800	-1.7385146579484425
chr14	29047900	29048900	-1.8287137117613768
chr14	29048000	29049000	-1.573408376923902
chr14	29048100	29049100	-1.876464715799912
chr14	29048200	29049200	-1.5787897764217915
chr14	29048300	29049300	-2.4150052681920293
chr14	29048400	29049400	-2.279434893543161
chr14	29048500	29049500	-2.8390429769233734
chr14	29048600	29049600	-1.936462504797968
chr14	29048700	29049700	-1.4729448151638234
chr14	29048800	29049800	-1.7184811347052191
chr14	29048900	29049900	-1.3317192252480172
chr14	29049000	29050000	-1.7081218721184308
chr14	29049100	29050100	-1.3339868495870382
chr14	29049200	29050200	-1.6451873028488262
chr14	29049300	29050300	-1.2546650353835382
chr14	29049400	29050400	-1.014192507986158
chr14	29049500	29050500	0.07073811846081496
chr14	29049600	29050600	0.35578132375317195
chr14	29049700	29050700	0.11073396686667772
chr14	29049800	29050800	0.39887167649155786
chr14	29049900	29050900	0.435348008414384
chr14	29050000	29051000	1.181490467780666
chr14	29050100	29051100	1.2507868916218283
chr14	29050200	29051200	1.924360367900307
chr14	29050300	29051300	2.2301042577859347
chr14	29050400	29051400	2.304084465883769
chr14	29050500	29051500	1.8148950297739967
chr14	29050600	29051600	1.7215507812331583
chr14	29050700	29051700	1.8410636970882304
chr14	29050800	29051800	2.154433819188108
chr14	29050900	29051900	1.8993328522047657
chr14	29051000	29052000	1.5460939313402333
chr14	29051100	29052100	1.08681560185535
chr14	29051200	29052200	0.5697800630266046
chr14	29051300	29052300	0.6661509906619043
chr14	29051400	29052400	0.3355537008110309
chr14	29051500	29052500	0.6953375858049973
chr14	29051600	29052600	0.8131784790064526
chr14	29051700	29052700	0.7494938389697391
chr14	29051800	29052800	0.5280174086621113
chr14	29051900	29052900	0.4257175694937309
chr14	29052000	29053000	0.4801811825900914
chr14	29052100	29053100	0.955606558998516
chr14	29052200	29053200	1.023544704433384
chr14	29052300	29053300	0.4060558611140207
chr14	29052400	29053400	0.2760976276511991
chr14	29052500	29053500	-0.05502910757102218
chr14	29052600	29053600	-0.5693452505750505
chr14	29052700	29053700	-0.6240258046102387
chr14	29052800	29053800	-0.4716757913286434
chr14	29052900	29053900	-0.34523372195994634
chr14	29053000	29054000	-0.1920749103830069
chr14	29053100	29054100	-0.06756861090750603
chr14	29053200	29054200	0.32229098233988945
chr14	29053300	29054300	0.6667747561303048
chr14	29053400	29054400	0.12924777043494035
chr14	29053500	29054500	0.21194302737882187
chr14	29053600	29054600	1.0232689414813971
chr14	29053700	29054700	0.8621320894927256
chr14	29053800	29054800	0.7976031215384738
chr14	29053900	29054900	1.1293353609604364
chr14	29054000	29055000	0.6515450066847678
chr14	29054100	29055100	1.1118340309295165
chr14	29054200	29055200	-0.12342197797764624
chr14	29054300	29055300	0.20075323674512904
chr14	29054400	29055400	0.7413173836420691
chr14	29054500	29055500	1.0298802595751473
chr14	29054600	29055600	0.9567546151603844
chr14	29054700	29055700	0.8097885890423862
chr14	29057000	29058000	-0.03681339806308145
chr14	29057100	29058100	0.4856781078347113
chr14	29057200	29058200	0.7625199018937979
chr14	29057300	29058300	0.3471375023338357
chr14	29057400	29058400	0.16045708246671422
chr14	29057500	29058500	0.8833731319154073
chr14	29057600	29058600	1.3514512049719776
chr14	29057700	29058700	1.3914720797453524
chr14	29057800	29058800	1.0759338624460075
chr14	29057900	29058900	1.1877349752472195
chr14	29058000	29059000	0.7101208311007765
chr14	29058100	29059100	0.022651582939531987
chr14	29058200	29059200	-0.3156540208680393
chr14	29058300	29059300	0.01721641531722466
chr14	29058400	29059400	-0.03854214127571939
chr14	29058500	29059500	-0.5081506334637814
chr14	29058600	29059600	-0.908558162058806
chr14	29058700	29059700	-0.6651631283847188
chr14	29058800	29059800	-1.075276502573134
chr14	29058900	29059900	-2.1916384854996487
chr14	29059000	29060000	-2.1861614044343165
chr14	29059100	29060100	-2.217759441510095
chr14	29059200	29060200	-2.047858104826115
chr14	29059300	29060300	-1.7599626905752042
chr14	29059400	29060400	-1.5907122726322125
chr14	29059500	29060500	-1.4797351611728573
chr14	29060600	29061600	-1.1797972894433526
chr14	29060700	29061700	-0.8535208339839057
chr14	29060800	29061800	-1.039243949134125
chr14	29060900	29061900	-1.2560012523352695
chr14	29061000	29062000	-1.108995883917158
chr14	29061100	29062100	-0.16641763708938742
chr14	29061200	29062200	-0.8797703334383282
chr14	29061300	29062300	-0.7797684205937265
chr14	29061400	29062400	-0.6001612139454401
chr14	29061500	29062500	-0.2317708460801711
chr14	29061600	29062600	-0.05982443490953944
chr14	29061700	29062700	0.7730642739134268
chr14	29061800	29062800	0.7179020839298113
chr14	29061900	29062900	0.9806222945548636
chr14	29062000	29063000	1.3651669181167716
chr14	29062100	29063100	1.114211599658456
chr14	29062200	29063200	1.6152589393660464
chr14	29062300	29063300	1.9531157380886928
chr14	29062400	29063400	1.9428071445734
chr14	29062500	29063500	2.2807630653182422
chr14	29062600	29063600	2.6248117414514445
chr14	29062700	29063700	2.159110091511812
chr14	29062800	29063800	2.1992179889271597
chr14	29062900	29063900	2.2355608855849707
chr14	29063000	29064000	2.610078773439088
chr14	29063100	29064100	2.7154570786090995
chr14	29063200	29064200	2.945964094606384
chr14	29063300	29064300	3.074151064841278
chr14	29063400	29064400	3.078939155355501
chr14	29063500	29064500	2.3892994929082243
chr14	29063600	29064600	1.53910802732456
chr14	29063700	29064700	1.5844741827068476
chr14	29063800	29064800	1.5711535642167542
chr14	29063900	29064900	1.4030473392501157
chr14	29064000	29065000	0.7935556370999497
chr14	29064100	29065100	0.9973504176008356
chr14	29064200	29065200	1.3562759089356655
chr14	29064300	29065300	0.6751331864729996
chr14	29064400	29065400	0.7553542084052275
chr14	29064500	29065500	1.0778465607415548
chr14	29064600	29065600	1.1719666174964924
chr14	29064700	29065700	0.8374742502170207
chr14	29064800	29065800	1.1255821850294514
chr14	29064900	29065900	1.4075991154130023
chr14	29065000	29066000	1.7878685477663554
chr14	29065100	29066100	1.3474266992256128
chr14	29065200	29066200	0.941832328694648
chr14	29065300	29066300	1.303703556477478
chr14	29065400	29066400	1.0132703987823406
chr14	29065500	29066500	0.8160052371485511
chr14	29065600	29066600	0.9969632169743794
chr14	29065700	29066700	1.2144343440008092
chr14	29065800	29066800	0.7187260243190152
chr14	29065900	29066900	0.7121443361000792
chr14	29066000	29067000	0.17174972557970625
chr14	29066100	29067100	1.0509166135733483
chr14	29066200	29067200	0.8693006279133072
chr14	29066300	29067300	0.8942859883836904
chr14	29066400	29067400	0.6464552578862264
chr14	29066500	29067500	1.0366566695892183
chr14	29066600	29067600	1.4101885793590196
chr14	29066700	29067700	1.1027905413303951
chr14	29066800	29067800	0.8902916897218113
chr14	29066900	29067900	1.149119055048177
chr14	29067000	29068000	1.398839931442774
chr14	29067100	29068100	0.3735722343802281
chr14	29067200	29068200	0.10733214450404176
chr14	29067300	29068300	-0.2049498138247016
chr14	29067400	29068400	-0.02643047345556664
chr14	29067500	29068500	-0.5890463916083097
chr14	29067600	29068600	-1.1575780230821409
chr14	29067700	29068700	-0.45014860178588295
chr14	29067800	29068800	-0.5155287995183482
chr14	29067900	29068900	-1.2246761322959177
chr14	29068000	29069000	-1.7602219734504363
chr14	29068100	29069100	-1.1552396644335392
chr14	29068200	29069200	-0.3603851255823673
chr14	29068300	29069300	-0.6667061818826692
chr14	29068400	29069400	-0.3807413298711841
chr14	29068500	29069500	0.2071704634003322
chr14	29068600	29069600	0.719946285901227
chr14	29068700	29069700	0.040326021350792315
chr14	29068800	29069800	0.270095552695393
chr14	29068900	29069900	0.39209115433459857
chr14	29069000	29070000	1.1262655467049385
chr14	29069100	29070100	0.6565337839409351
chr14	29069200	29070200	-0.15338133615930194
chr14	29069300	29070300	0.5032595731874449
chr14	29069400	29070400	0.41034601498435996
chr14	29069500	29070500	-0.23659192231901915
chr14	29069600	29070600	0.1864790190297278
chr14	29069700	29070700	0.1933543251196599
chr14	29069800	29070800	0.24858087338316
chr14	29069900	29070900	0.240266091908281
chr14	29070000	29071000	-0.6579909515389593
chr14	29070100	29071100	-0.5221748281179577
chr14	29070200	29071200	-0.2838744350766354
chr14	29070300	29071300	-0.4894434498837828
chr14	29070400	29071400	-0.9824395227415874
chr14	29070500	29071500	-1.2351044575428145
chr14	29070600	29071600	-2.29276735570695
chr14	29070700	29071700	-1.892888198933813
chr14	29070800	29071800	-1.8098672936414093
chr14	29070900	29071900	-1.8663501345714049
chr14	29071000	29072000	-1.1085402075397282
chr14	29071100	29072100	-1.437982421021839
chr14	29071200	29072200	-1.6106672028847435
chr14	29071300	29072300	-2.076367999837057
chr14	29071400	29072400	-1.122342295148803
chr14	29071500	29072500	-0.4228255688496368
chr14	29071600	29072600	-0.21119894361485267
chr14	29071700	29072700	-0.6102686155142668
chr14	29071800	29072800	-0.40234989999051307
chr14	29071900	29072900	-0.3603661842122531
chr14	29072000	29073000	-0.8138288080768327
chr14	29072100	29073100	-0.3221534878507762
chr14	29072200	29073200	-0.16762024191413089
chr14	29072300	29073300	0.1112875712031282
chr14	29072400	29073400	-0.020872142496169626
chr14	29072500	29073500	-0.9052677953428596
chr14	29072600	29073600	-0.8587987776565799
chr14	29072700	29073700	-0.22116330629764844
chr14	29072800	29073800	-0.4628684649243034
chr14	29072900	29073900	-0.4534940856562529
chr14	29073000	29074000	-0.14232555838285257
chr14	29073100	29074100	-0.5037749399431883
chr14	29073200	29074200	-0.4534306985453272
chr14	29073300	29074300	-0.1111835297264958
chr14	29073400	29074400	-0.7682142589241497
chr14	29073500	29074500	-0.35173905117298465
chr14	29073600	29074600	-0.13550194911551666
chr14	29073700	29074700	-0.4724075863694868
chr14	29073800	29074800	-0.13045584118677372
chr14	29073900	29074900	-0.3191855803187325
chr14	29074000	29075000	-0.6919625679659516
chr14	29074100	29075100	-0.32964246514481543
chr14	29074200	29075200	-0.8358937428887934
chr14	29074300	29075300	-1.1151702181714132
chr14	29074400	29075400	-1.220902537910136
chr14	29074500	29075500	-0.8019560069414372
chr14	29074600	29075600	-0.7655424097225281
chr14	29074700	29075700	-0.6088493114442721
chr14	29074800	29075800	-0.6735444656101925
chr14	29074900	29075900	-0.6727507883075097
chr14	29075000	29076000	-0.0013650412019182323
chr14	29075100	29076100	-0.3268560643612303
chr14	29075200	29076200	0.313075539888071
chr14	29075300	29076300	-0.0972770021623223
chr14	29075400	29076400	0.4577780206983706
chr14	29075500	29076500	0.7388916651242265
chr14	29075600	29076600	1.1118272574925578
chr14	29075700	29076700	0.7777802995624477
chr14	29075800	29076800	0.29678161177489243
chr14	29075900	29076900	0.2873258756788874
chr14	29076000	29077000	-0.14881803336125943
chr14	29077000	29078000	0.8129541413451288
chr14	29077100	29078100	0.9593683599811388
chr14	29077200	29078200	0.43900008193015416
chr14	29077300	29078300	0.4659770098783907
chr14	29077400	29078400	0.9761690504884948
chr14	29077500	29078500	0.4007164853800796
chr14	29077600	29078600	0.4753073745575303
chr14	29077700	29078700	0.13791954520630806
chr14	29077800	29078800	0.6815698629175607
chr14	29077900	29078900	0.89361231069014
chr14	29078000	29079000	0.1282354283269805
chr14	29078100	29079100	0.12750953839194135
chr14	29078200	29079200	0.4465473780373322
chr14	29078300	29079300	0.13014349378373732
chr14	29078400	29079400	0.21304196576378187
chr14	29078500	29079500	0.6690012896031874
chr14	29078600	29079600	0.9978634547687808
chr14	29078700	29079700	0.9784832258708868
chr14	29078800	29079800	0.5817196162303606
chr14	29078900	29079900	0.18289528007140568
chr14	29079000	29080000	0.4467082010594225
chr14	29079100	29080100	0.3478810023027568
chr14	29079200	29080200	-0.0013720951112914347
chr14	29079300	29080300	0.033123367783128105
chr14	29079400	29080400	-0.8168096757546631
chr14	29079500	29080500	-1.1098808197065253
chr14	29079600	29080600	-0.675215103000897
chr14	29079700	29080700	0.04597049312330189
chr14	29079800	29080800	-0.15744520423820682
chr14	29079900	29080900	-0.4121347281665323
chr14	29080000	29081000	0.05827487871882063
chr14	29080100	29081100	0.3649757888985761
chr14	29080200	29081200	0.5329982002923573
chr14	29080300	29081300	1.1225991755614124
chr14	29080400	29081400	1.691543254332944
chr14	29080500	29081500	1.7536614128850805
chr14	29080600	29081600	1.9435072329860448
chr14	29080700	29081700	1.229533269950558
chr14	29080800	29081800	1.506460211978158
chr14	29080900	29081900	1.911634534729036
chr14	29081000	29082000	0.7231397381830496
chr14	29081100	29082100	0.6451464010959899
chr14	29081200	29082200	0.2598918802485823
chr14	29081300	29082300	-0.3861116727394121
chr14	29081400	29082400	-0.8853488845287448
chr14	29081500	29082500	-0.7640560510677001
chr14	29081600	29082600	-1.0925561637005834
chr14	29081700	29082700	-0.5919974541387767
chr14	29081800	29082800	-0.4796210010422328
chr14	29081900	29082900	-0.6764038406676202
chr14	29082000	29083000	-0.5367731063473475
chr14	29082100	29083100	-0.6407303991088403
chr14	29082200	29083200	-0.4706496430431373
chr14	29082300	29083300	-0.10714855937444773
chr14	29082400	29083400	0.2875142992560211
chr14	29082500	29083500	0.4234872041822792
chr14	29082600	29083600	0.028674511030854118
chr14	29082700	29083700	-0.4121482669482425
chr14	29082800	29083800	-0.4689720146764858
chr14	29082900	29083900	-0.7129138897380785
chr14	29083000	29084000	-0.18641436622612673
chr14	29083100	29084100	-0.38716829949251136
chr14	29083200	29084200	-0.239417524100415
chr14	29083300	29084300	-0.3197277781697696
chr14	29083400	29084400	-0.2486683552313854
chr14	29083500	29084500	-0.3718779450244498
chr14	29083600	29084600	0.03045312210594223
chr14	29083700	29084700	0.18875087490965803
chr14	29083800	29084800	-0.014743406679789075
chr14	29083900	29084900	0.23209829330002396
chr14	29084000	29085000	0.26070668690394433
chr14	29084100	29085100	0.5903483451684156
chr14	29084200	29085200	1.0393518615618584
chr14	29084300	29085300	0.8387734354278648
chr14	29084400	29085400	0.4912610431984337
chr14	29084500	29085500	0.7331187100159184
chr14	29084600	29085600	0.9706473133100596
chr14	29084700	29085700	1.1706413786048142
chr14	29084800	29085800	1.0296459032910192
chr14	29084900	29085900	0.7897982902412528
chr14	29085000	29086000	0.36831866241794753
chr14	29085100	29086100	0.3350050025139584
chr14	29085200	29086200	-0.010520559218488428
chr14	29085300	29086300	0.19573995133992486
chr14	29085400	29086400	0.3258252532627701
chr14	29085500	29086500	-0.1288863734520434
chr14	29085600	29086600	0.0462984074383477
chr14	29085700	29086700	-0.24954299700491675
chr14	29085800	29086800	0.2409720210165244
chr14	29085900	29086900	0.3682307881431916
chr14	29086000	29087000	0.8450824731733111
chr14	29086100	29087100	0.7989935018278207
chr14	29086200	29087200	1.0781329748558033
chr14	29086300	29087300	1.2896424939101898
chr14	29086400	29087400	0.8697260483302409
chr14	29086500	29087500	1.0679434134170716
chr14	29086600	29087600	0.29903501715240993
chr14	29086700	29087700	0.6653137921069995
chr14	29086800	29087800	0.3818274726340353
chr14	29086900	29087900	0.8819466814821579
chr14	29087000	29088000	0.8099720600555763
chr14	29087100	29088100	0.5551227686254728
chr14	29087200	29088200	0.6700534848433115
chr14	29087300	29088300	0.5928605548673896
chr14	29087400	29088400	1.059492305605593
chr14	29087500	29088500	0.6062991853280294
chr14	29087600	29088600	0.18385089995634601
chr14	29087700	29088700	-0.3107243487075429
chr14	29087800	29088800	-0.6416983543270459
chr14	29087900	29088900	-0.9365875230568216
chr14	29088000	29089000	-0.8322785561194246
chr14	29088100	29089100	-0.8195520762150729
chr14	29088200	29089200	-1.4933756313321362
chr14	29088300	29089300	-1.5475612042246998
chr14	29088400	29089400	-1.1678305728153355
chr14	29088500	29089500	-0.8556520367508983
chr14	29088600	29089600	-0.7646753238482463
chr14	29088700	29089700	-0.010883006285643137
chr14	29088800	29089800	-0.030193566805552206
chr14	29088900	29089900	-0.3919032536482652
chr14	29089000	29090000	-0.34084334076235007
chr14	29089100	29090100	-0.14589768254943178
chr14	29089200	29090200	0.21770291418357413
chr14	29089300	29090300	0.1690290837252769
chr14	29089400	29090400	-0.3326912149769126
chr14	29089500	29090500	-0.36969265272175056
chr14	29089600	29090600	0.2960948733561823
chr14	29089700	29090700	-0.3301141602313289
chr14	29089800	29090800	-0.04962612500489067
chr14	29089900	29090900	1.0059604102355648
chr14	29090000	29091000	1.2443941273949672
chr14	29090100	29091100	1.0698220282679805
chr14	29090200	29091200	1.778295816021606
chr14	29090300	29091300	2.1936910714032027
chr14	29090400	29091400	1.9370882128207487
chr14	29090500	29091500	2.1999511152211757
chr14	29090600	29091600	2.941481269789927
chr14	29090700	29091700	3.1663660673081897
chr14	29090800	29091800	2.945934334814402
chr14	29090900	29091900	2.493718510260392
chr14	29091000	29092000	1.9004337868362908
chr14	29091100	29092100	2.256045024907445
chr14	29091200	29092200	1.8268434211794529
chr14	29091300	29092300	1.8957962215321933
chr14	29091400	29092400	2.085095684840033
chr14	29091500	29092500	2.166470215866509
chr14	29091600	29092600	1.0930057343628012
chr14	29091700	29092700	0.7487622190849699
chr14	29091800	29092800	1.1444226323134996
chr14	29091900	29092900	1.511005347855157
chr14	29092000	29093000	1.9753256351163047
chr14	29092100	29093100	2.08468405747106
chr14	29092200	29093200	1.5276485713489198
chr14	29092300	29093300	1.194217042451046
chr14	29092400	29093400	1.6812258556634685
chr14	29092500	29093500	1.7152701013406044
chr14	29092600	29093600	1.0997290810014462
chr14	29092700	29093700	1.2719167159168976
chr14	29092800	29093800	1.3349957547853837
chr14	29092900	29093900	0.9193126942909072
chr14	29093000	29094000	0.9643189987396475
chr14	29093100	29094100	0.8192176094243765
chr14	29093200	29094200	0.9306643300827664
chr14	29093300	29094300	0.4333274880468021
chr14	29093400	29094400	-0.23349797136693384
chr14	29095800	29096800	0.3096395716255893
chr14	29095900	29096900	0.0815365805540376
chr14	29096000	29097000	0.5563216985174435
chr14	29096100	29097100	0.12876521441824154
chr14	29096200	29097200	-0.03269581159407923
chr14	29096300	29097300	0.003686071900170007
chr14	29096400	29097400	0.07142733926408341
chr14	29096500	29097500	0.1433038581526806
chr14	29096600	29097600	-0.044836192916937176
chr14	29096700	29097700	1.1852491722496932
chr14	29096800	29097800	1.5591367252712047
chr14	29096900	29097900	1.965146518953105
chr14	29097000	29098000	1.5053286008893887
chr14	29097100	29098100	0.9543631295330396
chr14	29097200	29098200	0.8924248754565942
chr14	29097300	29098300	0.5954008089961008
chr14	29097400	29098400	0.3116749382470046
chr14	29097500	29098500	0.44452419955070577
chr14	29097600	29098600	0.29303754767377305
chr14	29097700	29098700	-0.01094854761603564
chr14	29097800	29098800	-0.009361351328375274
chr14	29097900	29098900	-0.47672555967244
chr14	29098000	29099000	-0.4596873486955386
chr14	29098100	29099100	0.5706756987896722
chr14	29098200	29099200	0.5899475101629714
chr14	29098300	29099300	0.8330031169043378
chr14	29098400	29099400	0.6718167718548527
chr14	29098500	29099500	0.3081344840292145
chr14	29098600	29099600	0.4338506749124355
chr14	29098700	29099700	-0.16299344392974655
chr14	29098800	29099800	-0.3562799910127041
chr14	29098900	29099900	-0.10308457762870478
chr14	29099000	29100000	-0.06713154723406191
chr14	29099100	29100100	-0.5986629859298648
chr14	29099200	29100200	-0.6034920777749692
chr14	29099300	29100300	-1.2093587238246015
chr14	29099400	29100400	-0.9496591408186966
chr14	29099500	29100500	-0.8703778905490818
chr14	29099600	29100600	-0.8941422296985481
chr14	29099700	29100700	-0.6763097278460439
chr14	29099800	29100800	-0.5220527187178617
chr14	29099900	29100900	-0.5961284974764236
chr14	29100000	29101000	-0.7722019728016677
chr14	29100100	29101100	-0.2428768943384877
chr14	29100200	29101200	0.39909647045277424
chr14	29100300	29101300	0.5126111108145621
chr14	29100400	29101400	0.4899093237768979
chr14	29100500	29101500	0.7558736527557349
chr14	29100600	29101600	1.2312683265189288
chr14	29100700	29101700	0.9768298052440146
chr14	29100800	29101800	0.9726586019360084
chr14	29100900	29101900	1.0866553425845142
chr14	29101000	29102000	1.6141056865426422
chr14	29101100	29102100	1.2006330393336455
chr14	29101200	29102200	0.8035482684952923
chr14	29101300	29102300	1.0225458032587929
chr14	29101400	29102400	0.989589495711104
chr14	29101500	29102500	0.7988471884970251
chr14	29101600	29102600	0.5955648784996255
chr14	29101700	29102700	0.3879124244163792
chr14	29101800	29102800	0.6614992621902982
chr14	29101900	29102900	0.7905579252216275
chr14	29102000	29103000	0.7311667691988154
chr14	29102100	29103100	0.9250774585967628
chr14	29102200	29103200	1.285329227107711
chr14	29102300	29103300	1.3461902036293163
chr14	29102400	29103400	0.7410508244412991
chr14	29102500	29103500	0.7816298070176773
chr14	29102600	29103600	0.6527547277061841
chr14	29102700	29103700	1.0412608654460025
chr14	29102800	29103800	1.1287472171162574
chr14	29102900	29103900	1.0052936420364211
chr14	29103000	29104000	0.7816027241411452
chr14	29103100	29104100	0.638160696508552
chr14	29103200	29104200	0.1993498174393719
chr14	29103300	29104300	-0.1427118945845878
chr14	29103400	29104400	0.5955389754754372
chr14	29103500	29104500	0.6419028628949661
chr14	29103600	29104600	0.39405001590519945
chr14	29103700	29104700	0.2441999934790099
chr14	29103800	29104800	-0.4153250319565425
chr14	29103900	29104900	-0.3404829952716591
chr14	29104000	29105000	-0.09779840422467058
chr14	29104100	29105100	0.004079332529442663
chr14	29104200	29105200	-0.1108511499132222
chr14	29104300	29105300	-0.1345362024809337
chr14	29104400	29105400	-0.37481860974364006
chr14	29104500	29105500	-0.19985612647943088
chr14	29104600	29105600	0.2529891769193468
chr14	29104700	29105700	0.671022695835273
chr14	29104800	29105800	0.7145585160989759
chr14	29104900	29105900	0.7379684616514036
chr14	29105000	29106000	0.388418824017081
chr14	29105100	29106100	0.3571062785690575
chr14	29105200	29106200	0.35486626798550275
chr14	29105300	29106300	0.3130741491902778
chr14	29105400	29106400	0.4713419707352386
chr14	29105500	29106500	0.2604544029404972
chr14	29105600	29106600	0.07825514530159107
chr14	29105700	29106700	-0.36638371006157977
chr14	29109200	29110200	0.008313588986643571
chr14	29109300	29110300	0.032636516243215896
chr14	29109400	29110400	0.2453640573616841
chr14	29109500	29110500	0.4182182367523517
chr14	29109600	29110600	1.2222075849821108
chr14	29109700	29110700	1.4448382802143107
chr14	29109800	29110800	1.3599590795601515
chr14	29109900	29110900	1.595828706856381
chr14	29110000	29111000	1.9519361912933384
chr14	29110100	29111100	1.762866739596258
chr14	29110200	29111200	1.0868325025811576
chr14	29110300	29111300	0.9667827826720636
chr14	29110400	29111400	1.1035439070287998
chr14	29110500	29111500	0.5703154017908615
chr14	29110600	29111600	0.2172961658549568
chr14	29110700	29111700	-0.3037402826326103
chr14	29110800	29111800	-0.9626120223637084
chr14	29110900	29111900	-0.610007779355785
chr14	29111000	29112000	-1.4874009117823197
chr14	29111100	29112100	-2.0655668702092607
chr14	29111200	29112200	-1.5301240637012181
chr14	29111300	29112300	-1.6687733389189048
chr14	29111400	29112400	-2.05935584100862
chr14	29111500	29112500	-1.730254558193205
chr14	29111600	29112600	-2.1839199754424463
chr14	29111700	29112700	-2.280242265227736
chr14	29111800	29112800	-1.5331955715088854
chr14	29111900	29112900	-1.9341512511864936
chr14	29112000	29113000	-1.1870050175502194
chr14	29112100	29113100	-0.5501219399349329
chr14	29112200	29113200	0.4493892262890522
chr14	29112300	29113300	1.1786774117428156
chr14	29113400	29114400	0.21351520321043085
chr14	29113500	29114500	-0.07211252106658342
chr14	29113600	29114600	-0.12228667221516
chr14	29113700	29114700	-0.24635632966143645
chr14	29113800	29114800	-0.42731035504302417
chr14	29113900	29114900	-0.7274594177290301
chr14	29114000	29115000	0.38658034273121367
chr14	29114100	29115100	0.9539913615451624
chr14	29114200	29115200	0.8812160718571962
chr14	29114300	29115300	-0.10957790316431204
chr14	29114400	29115400	-0.8920874658271916
chr14	29114500	29115500	-1.079264564363012
chr14	29114600	29115600	-1.1542773426409314
chr14	29114700	29115700	-0.9003352585707689
chr14	29114800	29115800	-1.0954707357491016
chr14	29114900	29115900	-1.2773408294806865
chr14	29115000	29116000	-1.4928046271663005
chr14	29115100	29116100	-1.1555863475230568
chr14	29115200	29116200	-1.1858051973562544
chr14	29115300	29116300	-0.8367142425544983
chr14	29115400	29116400	-0.5078904046233916
chr14	29115500	29116500	-0.2578218569273896
chr14	29115600	29116600	0.02494944977656504
chr14	29115700	29116700	-0.36774415085216783
chr14	29115800	29116800	0.2613746085205351
chr14	29115900	29116900	1.0123327356565557
chr14	29116000	29117000	1.0803132782303262
chr14	29116100	29117100	0.5577602972289474
chr14	29116200	29117200	0.8963372869589341
chr14	29116300	29117300	1.41172539855611
chr14	29116400	29117400	1.4838350142093628
chr14	29116500	29117500	1.4650476565454391
chr14	29116600	29117600	1.5078951508953728
chr14	29116700	29117700	1.0165208026076586
chr14	29116800	29117800	0.6746199037548852
chr14	29116900	29117900	0.10731767194292516
chr14	29117000	29118000	0.23294929503967782
chr14	29117100	29118100	0.06309651179786767
chr14	29117200	29118200	-0.5210308967768436
chr14	29117300	29118300	-0.982085888407626
chr14	29117400	29118400	-0.9608378065848756
chr14	29117500	29118500	-1.1334877047501986
chr14	29117600	29118600	-1.5212217393397351
chr14	29117700	29118700	-0.7140757689073847
chr14	29117800	29118800	-0.7158447853947952
chr14	29117900	29118900	-0.5738318740894388
chr14	29118600	29119600	0.3397096680503837
chr14	29118700	29119700	0.5343075135790203
chr14	29118800	29119800	1.0203166710406022
chr14	29118900	29119900	1.066080053222256
chr14	29119000	29120000	1.17059295262706
chr14	29119100	29120100	1.4235483431846423
chr14	29119200	29120200	1.0667226306897124
chr14	29119300	29120300	1.3789709688992051
chr14	29119400	29120400	0.9797714654938448
chr14	29119500	29120500	0.6773715325451577
chr14	29119600	29120600	0.5034264350392881
chr14	29119700	29120700	0.26688401643449056
chr14	29119800	29120800	-0.13945459667655366
chr14	29119900	29120900	-0.06827487573810061
chr14	29120000	29121000	-0.33702393515302037
chr14	29120100	29121100	-0.25124420860349794
chr14	29120200	29121200	-0.33265051053117145
chr14	29120300	29121300	-0.4393869190062169
chr14	29121800	29122800	-0.4396917932586564
chr14	29121900	29122900	-0.9204048878175254
chr14	29122000	29123000	-0.9671024908050347
chr14	29122100	29123100	-1.6596087741998031
chr14	29122200	29123200	-1.8310280450058
chr14	29122300	29123300	-2.0305779083159234
chr14	29122400	29123400	-2.15601292527903
chr14	29122500	29123500	-2.4237446134381084
chr14	29122600	29123600	-1.8730023122685813
chr14	29122700	29123700	-1.7192993488852697
chr14	29122800	29123800	-2.591895189869763
chr14	29122900	29123900	-2.2180429657034924
chr14	29123000	29124000	-1.1688063301570049
chr14	29123100	29124100	-1.2950487089286298
chr14	29123200	29124200	-1.5293392263918706
chr14	29123300	29124300	-1.787939782058631
chr14	29125800	29126800	1.1892997951528357
chr14	29125900	29126900	1.3293631603199958
chr14	29126000	29127000	1.818343149919253
chr14	29126100	29127100	2.2094507428936674
chr14	29126200	29127200	1.3531167313940191
chr14	29126300	29127300	0.8932050188483255
chr14	29126400	29127400	0.4076629769323021
chr14	29126500	29127500	0.3216320576383573
chr14	29126600	29127600	0.5666680910352824
chr14	29126700	29127700	0.1676291553688367
chr14	29126800	29127800	0.4828971167501958
chr14	29126900	29127900	0.8755285567567204
chr14	29127000	29128000	0.644441419237664
chr14	29127100	29128100	0.5690775868228225
chr14	29127200	29128200	-0.09694662908486544
chr14	29127300	29128300	0.4362180651593272
chr14	29127400	29128400	0.2478385074122325
chr14	29127500	29128500	-0.15940371712337206
chr14	29127600	29128600	-0.053693283187883294
chr14	29127700	29128700	-0.799663341765109
chr14	29127800	29128800	-0.7253896012999824
chr14	29127900	29128900	-1.1932964636761216
chr14	29128000	29129000	-0.9788814642320577
chr14	29128100	29129100	-1.2399401187823222
chr14	29128200	29129200	-0.6042669962348298
chr14	29128300	29129300	-1.1786446270545632
chr14	29128400	29129400	-0.507894158582444
chr14	29128500	29129500	-0.494998600233215
chr14	29128600	29129600	-0.9250743089639036
chr14	29128700	29129700	-0.7798255172019501
chr14	29128800	29129800	-1.341898279052718
chr14	29128900	29129900	-1.122989691288366
chr14	29129000	29130000	-1.1868917476301952
chr14	29129100	29130100	-0.8920242398324498
chr14	29129200	29130200	-1.0832592006276107
chr14	29129300	29130300	-1.6219954584013812
chr14	29129400	29130400	-2.9718100637725846
chr14	29129500	29130500	-3.06148565354158
chr14	29129600	29130600	-3.2519149103912124
chr14	29129700	29130700	-2.588806154332541
chr14	29129800	29130800	-1.5887311848145476
chr14	29129900	29130900	-1.9691063398225082
chr14	29130000	29131000	-1.9069670439295494
chr14	29130100	29131100	-1.7659041509282634
chr14	29130200	29131200	-1.3746506382012884
chr14	29130300	29131300	-0.8746743195781767
chr14	29130400	29131400	-0.3955104052095171
chr14	29130500	29131500	-0.11042498879013712
chr14	29130600	29131600	0.18163911286646026
chr14	29130700	29131700	-0.01957520680722592
chr14	29130800	29131800	-0.3930495188480477
chr14	29130900	29131900	-0.2354671578028709
chr14	29131000	29132000	-0.626361687965968
chr14	29131100	29132100	-1.4457592626848144
chr14	29131200	29132200	-2.0271012996654383
chr14	29131300	29132300	-1.7951653166570452
chr14	29131400	29132400	-1.5707949547296085
chr14	29131500	29132500	-1.5166199502024793
chr14	29132300	29133300	-1.0688409792784874
chr14	29132400	29133400	-0.8219900069231669
chr14	29132500	29133500	-0.8046439704838545
chr14	29132600	29133600	-0.7873106545502621
chr14	29132700	29133700	-0.335643163804668
chr14	29132800	29133800	-0.6535012924744049
chr14	29132900	29133900	0.5138288845127345
chr14	29133000	29134000	-0.1646406234364885
chr14	29133100	29134100	0.12561256169932825
chr14	29133200	29134200	-0.26517307119510714
chr14	29133300	29134300	-0.4059171878338029
chr14	29133800	29134800	-0.7570302938548563
chr14	29133900	29134900	-1.0879563950675308
chr14	29134100	29135100	-0.20099616961089808
chr14	29135400	29136400	-1.5402113763128018
chr14	29135500	29136500	-1.1692560077863794
chr14	29135600	29136600	-1.0611759504446967
chr14	29135700	29136700	-0.6568775254691802
chr14	29135800	29136800	-1.052261974153297
chr14	29135900	29136900	-1.7319105309948468
chr14	29136000	29137000	-1.814638466935634
chr14	29136100	29137100	-0.7966976182299907
chr14	29136200	29137200	-0.493054244838896
chr14	29136300	29137300	0.0709828184530573
chr14	29136400	29137400	0.3200159118456065
chr14	29136500	29137500	0.5896528893270285
chr14	29136600	29137600	0.5547397074778007
chr14	29136700	29137700	0.1550089826817274
chr14	29136800	29137800	0.3482944383232799
chr14	29136900	29137900	0.2703504012175851
chr14	29137000	29138000	0.4176582692708681
chr14	29137100	29138100	0.13088453576739054
chr14	29137200	29138200	0.0793140871703503
chr14	29137300	29138300	-0.11440838988251915
chr14	29137400	29138400	0.9192062317624864
chr14	29137500	29138500	0.7031206093752977
chr14	29137600	29138600	0.2004565237157417
chr14	29137700	29138700	1.018681362510983
chr14	29137800	29138800	0.7255008797721706
chr14	29137900	29138900	0.7956321531830093
chr14	29138000	29139000	0.11549820655648554
chr14	29138100	29139100	-0.02330395209756625
chr14	29138200	29139200	0.06808564169505807
chr14	29138300	29139300	0.17770985477282836
chr14	29138400	29139400	-0.17413758008656954
chr14	29138500	29139500	0.029297695947950807
chr14	29138600	29139600	0.3153071553358855
chr14	29138700	29139700	0.010993031439619272
chr14	29138800	29139800	0.06013787626728991
chr14	29138900	29139900	0.2379256448418273
chr14	29139000	29140000	0.2192111786539682
chr14	29139100	29140100	0.2113714798488324
chr14	29139200	29140200	-0.056586284890750085
chr14	29139300	29140300	-0.030607185980609162
chr14	29139400	29140400	0.15709413897876928
chr14	29139500	29140500	-0.17694786155659928
chr14	29139600	29140600	-0.19941178964991552
chr14	29139700	29140700	-1.1746320411843352
chr14	29139800	29140800	-0.7305193960234424
chr14	29139900	29140900	-1.0120313496916415
chr14	29140000	29141000	-0.6816948632288751
chr14	29140100	29141100	-0.4748286820043875
chr14	29140200	29141200	-0.050649756279908406
chr14	29140300	29141300	-0.695622760432067
chr14	29140400	29141400	-0.8769127019188303
chr14	29140500	29141500	-0.7034295465793573
chr14	29140600	29141600	-0.8022056492179209
chr14	29140700	29141700	-0.2786098335625702
chr14	29140800	29141800	-0.7595561372908384
chr14	29140900	29141900	-0.2249754061899081
chr14	29141000	29142000	0.4025105764846054
chr14	29141100	29142100	-0.2553025448298032
chr14	29141200	29142200	-0.5284973436941491
chr14	29141300	29142300	-0.23384580811318714
chr14	29141400	29142400	-0.44824927883899424
chr14	29141500	29142500	-0.58414308024642
chr14	29141600	29142600	-0.8801759388208733
chr14	29141700	29142700	-0.6563400843632708
chr14	29141800	29142800	-1.2227702253210264
chr14	29141900	29142900	-2.0806174529144568
chr14	29142000	29143000	-2.5023651067540764
chr14	29142100	29143100	-1.8022370376544072
chr14	29142200	29143200	-2.592843328848204
chr14	29142300	29143300	-2.958641985665208
chr14	29142400	29143400	-2.447370401851756
chr14	29142500	29143500	-2.148457890248573
chr14	29142600	29143600	-1.6646321595651494
chr14	29142700	29143700	-1.8583237587884789
chr14	29142800	29143800	-1.0124356791110092
chr14	29142900	29143900	-0.7771388737111393
chr14	29143000	29144000	-0.5444377602199203
chr14	29143100	29144100	-0.6573961118886987
chr14	29143200	29144200	0.07914725849437025
chr14	29143300	29144300	0.6569959038545247
chr14	29143400	29144400	0.942645374035264
chr14	29143500	29144500	0.4374506055614023
chr14	29143600	29144600	0.22451526306792635
chr14	29143700	29144700	0.16455015842738194
chr14	29143800	29144800	0.28829547902474056
chr14	29143900	29144900	0.4485033415394156
chr14	29144000	29145000	0.5664221537907239
chr14	29144100	29145100	0.6653986109900322
chr14	29144200	29145200	1.3331204508090782
chr14	29144300	29145300	1.225976313729014
chr14	29144400	29145400	0.6436978317849347
chr14	29144500	29145500	0.7480192417789611
chr14	29144600	29145600	1.0477598675933837
chr14	29144700	29145700	0.8005374001243413
chr14	29144800	29145800	0.10622168594598697
chr14	29144900	29145900	0.33988080275932936
chr14	29145000	29146000	-0.1680399782001056
chr14	29145100	29146100	-0.25669946594701826
chr14	29145200	29146200	-0.4778518940757258
chr14	29145300	29146300	-0.8721000948518379
chr14	29145400	29146400	-0.499156974532089
chr14	29145500	29146500	-0.6810041696359149
chr14	29145600	29146600	-0.13008578980628455
chr14	29145700	29146700	0.48080975763266703
chr14	29145800	29146800	0.6865357567811315
chr14	29145900	29146900	0.3269130665631261
chr14	29146000	29147000	-0.14998822867078304
chr14	29146100	29147100	0.03755941581428778
chr14	29146200	29147200	-0.30656113352670905
chr14	29146300	29147300	-0.4966578968077916
chr14	29146400	29147400	-0.7688634687799164
chr14	29146500	29147500	-0.7341490581775462
chr14	29146600	29147600	-1.8010940974360277
chr14	29146700	29147700	-1.7224734534931672
chr14	29146800	29147800	-1.5096041838485719
chr14	29146900	29147900	-1.6540944340856318
chr14	29147000	29148000	-1.2688497885773322
chr14	29147100	29148100	-1.4832545322692043
chr14	29147200	29148200	-1.7679364048279669
chr14	29147300	29148300	-0.8328905700330789
chr14	29147400	29148400	-0.8917441506240105
chr14	29147500	29148500	-0.7193619804593021
chr14	29147600	29148600	-0.3304880383819777
chr14	29147700	29148700	-0.5709019947364875
chr14	29147800	29148800	-0.7036147080875275
chr14	29147900	29148900	-0.3552327462672946
chr14	29148000	29149000	-0.17476324094659018
chr14	29148100	29149100	0.25397258601264194
chr14	29148200	29149200	0.5529491117948693
chr14	29148300	29149300	0.2359286106762344
chr14	29148400	29149400	0.10477718025317706
chr14	29148500	29149500	-0.187036099043402
chr14	29148600	29149600	-0.3692571260870457
chr14	29148700	29149700	-0.30866277165334904
chr14	29148800	29149800	-0.5821076699484791
chr14	29148900	29149900	-0.5009682403338722
chr14	29149000	29150000	-0.22807193466641904
chr14	29149100	29150100	-0.8373052160197194
chr14	29149200	29150200	-0.4372340984616815
chr14	29149300	29150300	-0.25694564743718284
chr14	29149400	29150400	-0.410582159303253
chr14	29149500	29150500	0.003175835486679448
chr14	29149600	29150600	0.29313254914924136
chr14	29149700	29150700	0.1088170169844382
chr14	29149800	29150800	-0.4572198401890867
chr14	29149900	29150900	-0.5853023257280655
chr14	29150000	29151000	-3.093452217742125
chr14	29150100	29151100	-3.7930419416919023
chr14	29150200	29151200	-4.533268464853809
chr14	29150300	29151300	-5.497280344894414
chr14	29150400	29151400	-6.082613039855925
chr14	29150500	29151500	-6.401163753166619
chr14	29150600	29151600	-7.611721047712513
chr14	29150700	29151700	-7.7370667064935175
chr14	29150800	29151800	-7.91747663374105
chr14	29150900	29151900	-8.095097321798866
chr14	29151000	29152000	-6.059838771768725
chr14	29151100	29152100	-5.345779760531577
chr14	29151200	29152200	-6.260915811088117
chr14	29151300	29152300	-5.29061463148976
chr14	29151400	29152400	-5.159052477644623
chr14	29151500	29152500	-4.674970972552116
chr14	29151600	29152600	-3.322051983854521
chr14	29151700	29152700	-3.896311716268056
chr14	29151900	29152900	-2.9830899497401915
chr14	29152000	29153000	-3.272018235537449
chr14	29152100	29153100	-3.2593028485620894
chr14	29152200	29153200	-2.250976900456462
chr14	29152300	29153300	-2.6845120100165403
chr14	29152400	29153400	-2.9854838959277736
chr14	29152500	29153500	-3.807325939165398
chr14	29152600	29153600	-4.391399965577818
chr14	29152700	29153700	-3.200582917821302
chr14	29152800	29153800	-3.754160704996538
chr14	29152900	29153900	-3.371364656627132
chr14	29153000	29154000	-2.7493208107286415
chr14	29153100	29154100	-2.9930589521659017
chr14	29153200	29154200	-3.542050488771758
chr14	29153300	29154300	-3.5512080014505982
chr14	29153400	29154400	-2.7842657185724176
chr14	29153500	29154500	-1.9915373263872669
chr14	29153600	29154600	-1.5818973352113883
chr14	29153700	29154700	-2.7851859973387416
chr14	29153800	29154800	-2.0340368944490743
chr14	29153900	29154900	-2.1898714894242195
chr14	29154000	29155000	-3.077640007012071
chr14	29154100	29155100	-2.859090208437877
chr14	29154200	29155200	-2.922479238112864
chr14	29154300	29155300	-3.0092143096245376
chr14	29154400	29155400	-3.4191978285581497
chr14	29154500	29155500	-3.2553568714257084
chr14	29154600	29155600	-2.7761879415485686
chr14	29154700	29155700	-1.7536451259975052
chr14	29154800	29155800	-2.2281106440771508
chr14	29154900	29155900	-2.2399076564755367
chr14	29155000	29156000	-1.76150421550712
chr14	29155100	29156100	-1.5765571371220124
chr14	29155200	29156200	-1.074102626796266
chr14	29155300	29156300	-1.4061186146296814
chr14	29155400	29156400	-0.7289806671157022
chr14	29155500	29156500	-1.2765604811578748
chr14	29155600	29156600	-1.0507773952563246
chr14	29155700	29156700	-1.3981537464726954
chr14	29155800	29156800	-1.5518047478785455
chr14	29155900	29156900	-1.7754524384994472
chr14	29156000	29157000	-1.9468152006484793
chr14	29156100	29157100	-1.8423542662495624
chr14	29156200	29157200	-1.4387390352272242
chr14	29156300	29157300	-1.278688873072987
chr14	29156400	29157400	-2.0850980589754804
chr14	29156500	29157500	-2.2218357838010454
chr14	29156600	29157600	-2.5129878786993656
chr14	29156700	29157700	-2.621333563935285
chr14	29156800	29157800	-2.2066915253519372
chr14	29156900	29157900	-2.085078884957049
chr14	29157000	29158000	-1.9445380543372466
chr14	29157100	29158100	-2.297106387674468
chr14	29157200	29158200	-2.9283099270676334
chr14	29157300	29158300	-2.74143569142538
chr14	29157400	29158400	-2.915084206799785
chr14	29157500	29158500	-2.617188662762334
chr14	29157600	29158600	-2.274384677221036
chr14	29157700	29158700	-2.8146209880946995
chr14	29157800	29158800	-2.816444428118273
chr14	29157900	29158900	-2.75300378145298
chr14	29158000	29159000	-2.7184799659173113
chr14	29158100	29159100	-2.8693163722150965
chr14	29158200	29159200	-3.0461355019437937
chr14	29158300	29159300	-2.827958417987864
chr14	29158800	29159800	-1.0497392976275366
chr14	29158900	29159900	-0.7103470032036759
chr14	29159000	29160000	-1.0562810252958412
chr14	29159100	29160100	-0.6175423474461254
chr14	29159200	29160200	-1.0463125168017533
chr14	29159300	29160300	-1.1053212719006462
chr14	29159400	29160400	-1.3621481537875444
chr14	29159500	29160500	-1.1415031981928996
chr14	29159600	29160600	-1.4762733581394143
chr14	29159700	29160700	-1.6547694012638268
chr14	29159800	29160800	-1.868658098301606
chr14	29159900	29160900	-2.322483256222164
chr14	29160000	29161000	-1.9798385320000325
chr14	29160100	29161100	-2.2285804040868378
chr14	29160200	29161200	-1.4810916077918603
chr14	29160300	29161300	-1.6302197806388738
chr14	29160400	29161400	-1.0617964103829534
chr14	29160500	29161500	-0.8580229594065252
chr14	29160600	29161600	-1.098203961517233
chr14	29160700	29161700	-0.40174271421932745
chr14	29160800	29161800	-0.3482638780025024
chr14	29160900	29161900	-0.6662815046580078
chr14	29161000	29162000	-0.7454226586744044
chr14	29161100	29162100	-1.073810644843214
chr14	29161200	29162200	-1.6706394090698615
chr14	29161300	29162300	-1.8601416498604653
chr14	29161400	29162400	-2.1354638623006226
chr14	29161500	29162500	-2.024195249276328
chr14	29161600	29162600	-1.1052646212660249
chr14	29161700	29162700	-1.1652501693671868
chr14	29161800	29162800	-1.3279976851340831
chr14	29161900	29162900	-0.5159701311596331
chr14	29162000	29163000	-0.5348570142406035
chr14	29162100	29163100	-0.6159103236457759
chr14	29162200	29163200	0.2533313963753472
chr14	29162300	29163300	0.4598777234873192
chr14	29162400	29163400	0.8260577539722396
chr14	29162500	29163500	0.3541714743099101
chr14	29162600	29163600	0.3281507186620759
chr14	29162700	29163700	0.2838712804754253
chr14	29162800	29163800	0.3303266973654822
chr14	29162900	29163900	-0.05711223659209906
chr14	29163000	29164000	0.18403839443526948
chr14	29163100	29164100	0.4905415341575121
chr14	29163200	29164200	-0.33366967758735944
chr14	29163300	29164300	-0.272321432066387
chr14	29163400	29164400	-0.6837263260972212
chr14	29163500	29164500	-0.3936706384556981
chr14	29163600	29164600	-1.1290464332856345
chr14	29163700	29164700	-1.68867887596846
chr14	29163800	29164800	-1.6989365810984574
chr14	29163900	29164900	-1.547866669489885
chr14	29164000	29165000	-2.1681616923632325
chr14	29164100	29165100	-2.343735676557146
chr14	29164200	29165200	-1.9977727784522807
chr14	29164300	29165300	-1.8569899743722629
chr14	29164400	29165400	-1.5682696227295658
chr14	29164500	29165500	-1.3453251060129294
chr14	29164600	29165600	-0.5970333894572794
chr14	29164700	29165700	0.01171885124594592
chr14	29164800	29165800	-0.019495469634844654
chr14	29164900	29165900	0.05263107342954892
chr14	29165000	29166000	-0.043878561307905975
chr14	29165100	29166100	-0.15567301267078207
chr14	29165200	29166200	-0.2696363631038211
chr14	29165300	29166300	-0.6750995898096347
chr14	29165400	29166400	-0.9555423896423904
chr14	29165500	29166500	-1.4249584292795845
chr14	29165600	29166600	-1.9899192728434625
chr14	29165700	29166700	-1.9035537489953287
chr14	29165800	29166800	-1.6340051912972688
chr14	29165900	29166900	-1.4070371636246757
chr14	29166000	29167000	-1.510059822991511
chr14	29166100	29167100	-1.1556434177351105
chr14	29166200	29167200	-0.7548440783403411
chr14	29166300	29167300	-0.7892335051249212
chr14	29166400	29167400	-0.8618050895127204
chr14	29166500	29167500	-0.4601228799767096
chr14	29166600	29167600	-0.9033004261845788
chr14	29166700	29167700	-1.40974643823514
chr14	29166800	29167800	-1.3778518076172208
chr14	29166900	29167900	-1.1613699519483485
chr14	29167000	29168000	-0.15719063543610284
chr14	29167100	29168100	0.04212941380213153
chr14	29167200	29168200	-0.042426263312414336
chr14	29167300	29168300	0.5000652819692278
chr14	29167400	29168400	1.0944677058618533
chr14	29167500	29168500	0.9007768986911138
chr14	29167600	29168600	1.6763416305418826
chr14	29167700	29168700	2.2629273223765574
chr14	29167800	29168800	2.16521749766366
chr14	29167900	29168900	1.5231286745485637
chr14	29168000	29169000	0.6040638532799166
chr14	29168100	29169100	0.2121567023737172
chr14	29168200	29169200	-0.397421640307135
chr14	29168300	29169300	-0.0822107742467499
chr14	29168400	29169400	-0.319514831663574
chr14	29168500	29169500	0.019502567368805096
chr14	29168600	29169600	-0.1344913409138708
chr14	29168700	29169700	-0.004235439685714371
chr14	29168800	29169800	0.183685458331609
chr14	29168900	29169900	-0.24722198927402514
chr14	29169000	29170000	-0.620249167152824
chr14	29169100	29170100	-1.1409359755973736
chr14	29169200	29170200	-0.7845591200144992
chr14	29169300	29170300	-0.7424464395150803
chr14	29169400	29170400	-0.7723478911027737
chr14	29169500	29170500	-1.9333588656198053
chr14	29169600	29170600	-1.7706038837333682
chr14	29169700	29170700	-1.7584482980827445
chr14	29169800	29170800	-1.997324510341613
chr14	29169900	29170900	-2.5158271603802467
chr14	29170000	29171000	-2.0016288940411595
chr14	29170100	29171100	-1.7283346804364856
chr14	29170200	29171200	-1.5811433253705218
chr14	29170300	29171300	-1.7325229451816002
chr14	29170400	29171400	-2.251241167258544
chr14	29170500	29171500	-1.1690424640307593
chr14	29170600	29171600	-1.185708930820327
chr14	29170700	29171700	-0.9742812321304212
chr14	29170800	29171800	-0.7094066910590431
chr14	29170900	29171900	-0.10740351518512573
chr14	29171000	29172000	-0.0867519609025652
chr14	29171100	29172100	0.13330263899644887
chr14	29171200	29172200	0.5891431091042725
chr14	29171300	29172300	0.11137574684017734
chr14	29171400	29172400	0.4114702624246928
chr14	29171500	29172500	0.03500669492191149
chr14	29171600	29172600	0.252876534643231
chr14	29171700	29172700	-0.30153438910314834
chr14	29171800	29172800	-0.3680482591741027
chr14	29171900	29172900	0.046095140823040164
chr14	29172000	29173000	0.3621811989296179
chr14	29172100	29173100	0.3768108609871122
chr14	29172200	29173200	0.1057960562675358
chr14	29172300	29173300	-0.0420072990954832
chr14	29172400	29173400	-0.3809622536697578
chr14	29172500	29173500	-0.8385326570797386
chr14	29172600	29173600	-0.7784066994626985
chr14	29172700	29173700	-0.579042586824227
chr14	29172800	29173800	-0.5645477227883309
chr14	29172900	29173900	-1.0959629622229876
chr14	29173000	29174000	-1.523030181452702
chr14	29173100	29174100	-0.7364736575164759
chr14	29173200	29174200	-0.8655627346183321
chr14	29173300	29174300	-0.13401417878483998
chr14	29173400	29174400	0.3692561287296563
chr14	29173500	29174500	1.0809493682362052
chr14	29173600	29174600	1.2743983802218546
chr14	29173700	29174700	1.5090160923202276
chr14	29173800	29174800	1.6513028029434975
chr14	29173900	29174900	2.1946656334491643
chr14	29174000	29175000	2.167223594137397
chr14	29174100	29175100	1.176647870612181
chr14	29174200	29175200	0.9611577108608628
chr14	29174300	29175300	0.4379933611052732
chr14	29174400	29175400	0.6879944488953492
chr14	29174500	29175500	0.6840948587743004
chr14	29174600	29175600	-0.2475392670391413
chr14	29174700	29175700	-0.3193951810409373
chr14	29174800	29175800	-0.4039030756213845
chr14	29174900	29175900	-0.8330404380467803
chr14	29175000	29176000	-0.9163963414333844
chr14	29175100	29176100	-0.4904722988096719
chr14	29175200	29176200	-0.3291180903945961
chr14	29175300	29176300	-0.08598080912781075
chr14	29175400	29176400	-0.22224302574793767
chr14	29175500	29176500	-0.4154631666684711
chr14	29175600	29176600	0.4740167458329914
chr14	29177100	29178100	0.8255168532021034
chr14	29177200	29178200	0.7782465196207138
chr14	29177300	29178300	0.8978850168575973
chr14	29177400	29178400	0.8687061529925287
chr14	29177500	29178500	0.8116575888602735
chr14	29177600	29178600	0.28837451647387263
chr14	29177700	29178700	0.36759938876562304
chr14	29177800	29178800	-0.3822841954642878
chr14	29177900	29178900	0.3275439203875967
chr14	29178000	29179000	-0.05680737348727302
chr14	29178100	29179100	-0.9800355154722166
chr14	29178200	29179200	-1.2559026217266194
chr14	29178300	29179300	-1.059821692613257
chr14	29178400	29179400	-1.1097698123747837
chr14	29178500	29179500	-1.3036404586353518
chr14	29178600	29179600	-1.2772689189063704
chr14	29178700	29179700	-1.289277419291046
chr14	29178800	29179800	-0.496233098943582
chr14	29178900	29179900	-1.044645200398367
chr14	29179000	29180000	-0.14399971459316657
chr14	29179100	29180100	0.07287739307243557
chr14	29179200	29180200	0.9760345854804864
chr14	29179300	29180300	0.2103047616090088
chr14	29179400	29180400	0.2344306882978073
chr14	29179500	29180500	0.5925554598741152
chr14	29179600	29180600	0.22413857593659384
chr14	29179700	29180700	-0.02603202344191161
chr14	29179800	29180800	-0.3965762820711694
chr14	29179900	29180900	-0.5498707696758731
chr14	29180000	29181000	-0.939917387051207
chr14	29180100	29181100	-0.4248210359972768
chr14	29180200	29181200	-1.2274503590080417
chr14	29180300	29181300	-0.7123093473098606
chr14	29180400	29181400	-0.9799550301317176
chr14	29181300	29182300	-0.2934008756315797
chr14	29181400	29182400	-0.3353998911320859
chr14	29181500	29182500	0.02480780957002419
chr14	29181600	29182600	0.4723436172228225
chr14	29181700	29182700	0.4179715179349792
chr14	29181800	29182800	0.4202056538283633
chr14	29181900	29182900	0.5476313760868521
chr14	29182000	29183000	1.0529326994556811
chr14	29182100	29183100	0.7798656364500732
chr14	29182200	29183200	-0.01702508175397146
chr14	29182300	29183300	-0.10875214664726476
chr14	29182400	29183400	-0.2405533799038741
chr14	29182500	29183500	-0.8729600719687421
chr14	29182600	29183600	-0.9140039272203192
chr14	29182700	29183700	-1.0326945629904132
chr14	29182800	29183800	-1.2691935207363902
chr14	29182900	29183900	-0.8897614983735416
chr14	29183000	29184000	-1.2074718409475496
chr14	29183100	29184100	-1.4301015694361248
chr14	29183200	29184200	-0.9808117472140098
chr14	29183300	29184300	-0.9777674463032954
chr14	29183400	29184400	-0.7237656395150426
chr14	29183500	29184500	-0.9517786182922215
chr14	29183600	29184600	-1.3313104515217709
chr14	29183700	29184700	-1.1528449924360424
chr14	29183800	29184800	-1.2953804657086248
chr14	29183900	29184900	-1.8905121426084472
chr14	29184000	29185000	-1.8186317431039543
chr14	29184100	29185100	-1.8962187785659927
chr14	29184200	29185200	-1.3243336411486248
chr14	29184300	29185300	-0.9571773563780224
chr14	29184400	29185400	-1.319264947378587
chr14	29184500	29185500	-0.2485667309987825
chr14	29184600	29185600	-0.20831174698161145
chr14	29184700	29185700	-0.687137084492562
chr14	29184800	29185800	0.2861265159543558
chr14	29184900	29185900	0.8508348916531492
chr14	29185000	29186000	0.8816029592845749
chr14	29185100	29186100	1.2299532463856675
chr14	29185200	29186200	0.6941011129888538
chr14	29185300	29186300	0.7320700407591246
chr14	29185400	29186400	0.9644502312158808
chr14	29185500	29186500	0.5971081417451327
chr14	29185600	29186600	0.015734689622290438
chr14	29185700	29186700	0.4842929249412576
chr14	29185800	29186800	0.06778918963041802
chr14	29185900	29186900	-0.654909373804045
chr14	29186000	29187000	-1.2653331344813419
chr14	29186100	29187100	-1.3750151188501107
chr14	29186200	29187200	-1.1745828096607571
chr14	29186300	29187300	-1.6271269040009309
chr14	29186400	29187400	-1.6800616850574979
chr14	29186500	29187500	-1.648870391317426
chr14	29186600	29187600	-1.134209895550272
chr14	29186700	29187700	-1.1857994528783515
chr14	29186800	29187800	-1.0510810723048614
chr14	29186900	29187900	-0.4029525424760526
chr14	29187000	29188000	0.32614835154362126
chr14	29187100	29188100	-0.03854184815045485
chr14	29187200	29188200	-0.13210037041370856
chr14	29187300	29188300	-0.05977637114964461
chr14	29187400	29188400	-0.18164339855438644
chr14	29187500	29188500	-0.3822204912607346
chr14	29187600	29188600	-0.6097359557923625
chr14	29187700	29188700	-0.4698841816375288
chr14	29187800	29188800	-1.149054184925579
chr14	29187900	29188900	-1.8573842099612805
chr14	29188000	29189000	-2.4256612225519523
chr14	29188100	29189100	-2.1413380013629384
chr14	29188200	29189200	-2.0459045873301096
chr14	29188300	29189300	-2.1758515009993498
chr14	29188400	29189400	-2.117290220399203
chr14	29188500	29189500	-2.1027877147943808
chr14	29188600	29189600	-2.196142225863193
chr14	29188700	29189700	-2.194784992588904
chr14	29188800	29189800	-1.7395248377981016
chr14	29188900	29189900	-2.2413149810291566
chr14	29189000	29190000	-1.897154400448916
chr14	29189100	29190100	-1.3282137031201957
chr14	29189200	29190200	-1.2454194239515353
chr14	29189300	29190300	-1.428185897813377
chr14	29189400	29190400	-1.4570504144780725
chr14	29189500	29190500	-1.4236561721178167
chr14	29189600	29190600	-1.2553832877261315
chr14	29189700	29190700	-1.3924263091013167
chr14	29189800	29190800	-1.5480187482585759
chr14	29189900	29190900	-0.7758958244479474
chr14	29190000	29191000	-0.2697012120351005
chr14	29190100	29191100	-0.5272545017175089
chr14	29190200	29191200	-0.7291818141843874
chr14	29190300	29191300	-0.3789127940963117
chr14	29190400	29191400	-0.6090404711378459
chr14	29190500	29191500	-0.9200740477776684
chr14	29190600	29191600	-1.1409269911647342
chr14	29190700	29191700	-1.0185468165109837
chr14	29190800	29191800	-1.0246696223751912
chr14	29190900	29191900	-0.5694944504100014
chr14	29191000	29192000	-0.9776162229673486
chr14	29191100	29192100	-0.9829776438591956
chr14	29191200	29192200	-1.0228645852777525
chr14	29191300	29192300	-0.4579400237302333
chr14	29191400	29192400	0.052970034833018216
chr14	29191500	29192500	0.3913728995334073
chr14	29191600	29192600	0.9422925203268141
chr14	29191700	29192700	0.970947923355748
chr14	29191800	29192800	0.6497802277271063
chr14	29191900	29192900	0.5144246571414081
chr14	29192000	29193000	0.6141527246760302
chr14	29192100	29193100	-0.2716957697823147
chr14	29192200	29193200	0.5007108878733084
chr14	29192300	29193300	-0.15255451786944887
chr14	29192400	29193400	0.2417302630089146
chr14	29192500	29193500	0.0308541482208655
chr14	29192600	29193600	-0.5052732146796467
chr14	29192700	29193700	-0.4962925894851476
chr14	29192800	29193800	-0.2472789589609003
chr14	29194700	29195700	-0.9543043993736868
chr14	29194800	29195800	-1.490453090032762
chr14	29194900	29195900	-1.8107347150649318
chr14	29195000	29196000	-2.453100384302731
chr14	29195100	29196100	-1.9738486852349841
chr14	29195200	29196200	-2.3597495358571647
chr14	29195300	29196300	-2.0031248197684666
chr14	29195400	29196400	-1.6391981300177043
chr14	29195500	29196500	-1.2157288457867836
chr14	29195600	29196600	-0.7334057677242645
chr14	29195700	29196700	-0.7434575374931259
chr14	29195800	29196800	-0.16612441073695214
chr14	29195900	29196900	0.054207144921990635
chr14	29196000	29197000	0.7207433689309071
chr14	29196100	29197100	0.4284645433856207
chr14	29196200	29197200	0.3711519348558648
chr14	29196300	29197300	0.18171112111796028
chr14	29196400	29197400	0.04276912249462875
chr14	29196500	29197500	-0.9765325325995602
chr14	29196600	29197600	-1.2151583527873335
chr14	29196700	29197700	-1.3167603915461106
chr14	29196800	29197800	-0.6455870480552184
chr14	29196900	29197900	-0.4131290579105674
chr14	29197000	29198000	-0.1737182675146859
chr14	29197100	29198100	-0.27666760639509114
chr14	29197200	29198200	-0.1373484687810856
chr14	29197300	29198300	0.23925603525823005
chr14	29197400	29198400	0.2960538012479865
chr14	29197500	29198500	1.0851720314248499
chr14	29197600	29198600	0.9110536791409312
chr14	29197700	29198700	0.857404757394481
chr14	29197800	29198800	0.13464538108489313
chr14	29197900	29198900	-0.1157307631226152
chr14	29198000	29199000	-0.5532990579826323
chr14	29198100	29199100	-0.4893662503565706
chr14	29198200	29199200	-0.15597356808385146
chr14	29198300	29199300	-0.4859204420815928
chr14	29198400	29199400	-0.45196872330661797
chr14	29198500	29199500	-0.3797250946942055
chr14	29198600	29199600	-0.8508395104552399
chr14	29198700	29199700	-0.8762057816766713
chr14	29198800	29199800	-0.976418522145057
chr14	29198900	29199900	-1.1389087634591284
chr14	29199000	29200000	-0.6995041861067045
chr14	29199100	29200100	-0.7319913694428558
chr14	29199200	29200200	-0.5381284524668698
chr14	29199300	29200300	-0.6956558732033767
chr14	29199400	29200400	-1.2481141683844312
chr14	29199500	29200500	-1.6027166443575471
chr14	29199600	29200600	-1.0889506876632242
chr14	29199700	29200700	-0.9798408738401992
chr14	29199800	29200800	-0.8078698910485074
chr14	29199900	29200900	-0.4174467188446596
chr14	29200000	29201000	-1.1512731823845013
chr14	29200100	29201100	-1.0059208399679742
chr14	29200200	29201200	-1.2616050025376515
chr14	29200300	29201300	-1.811048144338261
chr14	29200400	29201400	-0.9523371930539024
chr14	29200500	29201500	-0.6597789789943734
chr14	29200600	29201600	-0.8016214770193232
chr14	29200700	29201700	-1.2983424862338149
chr14	29200800	29201800	-1.4079149926491206
chr14	29200900	29201900	-1.4408463003171852
chr14	29201000	29202000	-1.1073689828862532
chr14	29201100	29202100	-1.3009204661205729
chr14	29201200	29202200	-1.4228465836837028
chr14	29201300	29202300	-0.6732622098961775
chr14	29201400	29202400	-0.6377286577254406
chr14	29201500	29202500	-0.8803661676243563
chr14	29201600	29202600	-0.34010041805967994
chr14	29201700	29202700	0.07655443491196325
chr14	29201800	29202800	0.09868561577841707
chr14	29201900	29202900	0.23853686862338505
chr14	29202000	29203000	0.41920998335732546
chr14	29202100	29203100	0.6472063092171947
chr14	29202200	29203200	1.0479436860636946
chr14	29202300	29203300	1.2069187608042329
chr14	29202400	29203400	1.22895688106658
chr14	29202500	29203500	1.24654972629145
chr14	29202600	29203600	1.4849325924286414
chr14	29202700	29203700	2.0753441554359675
chr14	29202800	29203800	2.713854887298408
chr14	29202900	29203900	2.5202173813203723
chr14	29203000	29204000	2.802164645864745
chr14	29203100	29204100	2.8626255076121456
chr14	29203200	29204200	2.958882771172364
chr14	29203300	29204300	2.710780717351461
chr14	29203400	29204400	2.6714037293812267
chr14	29203500	29204500	2.1124461395805216
chr14	29203600	29204600	2.1648515295361905
chr14	29203700	29204700	1.6582500540423142
chr14	29203800	29204800	0.5987693276965191
chr14	29203900	29204900	0.7581111760506812
chr14	29204000	29205000	0.6253819598447279
chr14	29204100	29205100	0.05626174149304604
chr14	29204200	29205200	0.1324272889466389
chr14	29204300	29205300	-0.061043419922438766
chr14	29204400	29205400	-0.3205623216037734
chr14	29204500	29205500	0.3047726031217646
chr14	29204600	29205600	-0.3995820551026988
chr14	29204700	29205700	-0.3488703473076242
chr14	29204800	29205800	0.13742490341957764
chr14	29205800	29206800	-2.874078864561873
chr14	29205900	29206900	-2.318472612265102
chr14	29206000	29207000	-3.147412811597878
chr14	29206100	29207100	-3.0910549147103215
chr14	29206200	29207200	-2.170601305893856
chr14	29206300	29207300	-2.812570300718515
chr14	29206400	29207400	-1.614568039561513
chr14	29206500	29207500	-1.0584677241433806
chr14	29206600	29207600	-1.0769990274373729
chr14	29206700	29207700	-1.6123772026280023
chr14	29206800	29207800	-1.5975512522306452
chr14	29206900	29207900	-2.5037233760502824
chr14	29207000	29208000	-1.6065710671104305
chr14	29207100	29208100	-1.6343313311908263
chr14	29207200	29208200	-2.3975495044825528
chr14	29207300	29208300	-1.3927691843523564
chr14	29207400	29208400	-1.4995739955835965
chr14	29207500	29208500	-2.1535426617795586
chr14	29208500	29209500	-2.6098714502391402
chr14	29208600	29209600	-1.7272685187251666
chr14	29208700	29209700	-0.9328432394047264
chr14	29208800	29209800	-1.0270507235322242
chr14	29208900	29209900	-0.40167508977887945
chr14	29209000	29210000	-0.1447404641213085
chr14	29209100	29210100	-0.465336926140561
chr14	29209200	29210200	0.05492171197242123
chr14	29209300	29210300	0.8534950758909843
chr14	29209400	29210400	0.6868751228649148
chr14	29209500	29210500	0.29871306721511465
chr14	29209600	29210600	0.014805700019340041
chr14	29209700	29210700	-0.4658994297727033
chr14	29209800	29210800	-0.5252440889624234
chr14	29209900	29210900	-0.6770486154604525
chr14	29210000	29211000	-0.7015541693569753
chr14	29210100	29211100	-0.7269682456710751
chr14	29210200	29211200	-0.6742577368293456
chr14	29210300	29211300	-0.424612401283504
chr14	29210400	29211400	-0.6300278655353588
chr14	29210500	29211500	0.2392806236253889
chr14	29210600	29211600	-0.025597043483076832
chr14	29210700	29211700	0.5121067693547868
chr14	29211800	29212800	-2.882370665832353
chr14	29211900	29212900	-3.5681206559160263
chr14	29212000	29213000	-2.7602199625095225
chr14	29212100	29213100	-2.581700630884511
chr14	29212200	29213200	-2.4366667675041547
chr14	29212300	29213300	-1.6695016561204217
chr14	29212400	29213400	-1.62010233597534
chr14	29212500	29213500	-0.7136460048038368
chr14	29212600	29213600	-1.3751468272061746
chr14	29212700	29213700	-1.266523095850706
chr14	29212800	29213800	-1.2964063445381198
chr14	29212900	29213900	-1.1485980534193991
chr14	29213000	29214000	-0.05176743520844998
chr14	29213100	29214100	0.3509103422101899
chr14	29213200	29214200	0.5660495629170376
chr14	29213300	29214300	0.3821495717856385
chr14	29213400	29214400	0.8330587584354125
chr14	29213500	29214500	0.4835259818592512
chr14	29213600	29214600	0.7497996256908392
chr14	29213700	29214700	0.8053797537656202
chr14	29213800	29214800	0.8471037829722837
chr14	29213900	29214900	1.4806998481287952
chr14	29214000	29215000	0.3474916826162371
chr14	29214100	29215100	-0.3997887633547771
chr14	29214200	29215200	-1.1621651150099528
chr14	29214300	29215300	-1.1837880300077224
chr14	29214400	29215400	-1.5063867198502603
chr14	29214500	29215500	-1.5536003381213972
chr14	29214600	29215600	-2.105978617352846
chr14	29214700	29215700	-2.296496741244116
chr14	29214800	29215800	-1.428309568078027
chr14	29214900	29215900	-1.7337358077429272
chr14	29215000	29216000	-1.4419078384404052
chr14	29215100	29216100	-1.2103998876850457
chr14	29215200	29216200	-0.7963697354539869
chr14	29215300	29216300	-1.1897987179937224
chr14	29215400	29216400	-1.01346198759899
chr14	29215500	29216500	-0.8700501638966879
chr14	29215600	29216600	0.06165768308868747
chr14	29215700	29216700	0.8703201622129799
chr14	29215800	29216800	0.44319719127009705
chr14	29215900	29216900	0.9505340305364984
chr14	29216000	29217000	1.0722418763401156
chr14	29216100	29217100	1.4966552726564584
chr14	29216200	29217200	2.1220099360151434
chr14	29216300	29217300	2.5654105823176763
chr14	29216400	29217400	1.8796165225454653
chr14	29216500	29217500	1.881825461420064
chr14	29216600	29217600	1.4493078954818106
chr14	29216700	29217700	1.2028383600349548
chr14	29216800	29217800	1.0178847075673962
chr14	29216900	29217900	0.0007389663203402843
chr14	29217000	29218000	0.12199728539421513
chr14	29217100	29218100	-0.09190398230559747
chr14	29217200	29218200	-0.632449173375667
chr14	29217300	29218300	-0.8236957937321007
chr14	29217400	29218400	0.3612071650220547
chr14	29217500	29218500	-0.1691804953931952
chr14	29217600	29218600	-0.2567030034839429
chr14	29217700	29218700	-0.6102563994601445
chr14	29217800	29218800	-0.6026268558986408
chr14	29217900	29218900	-0.5959470155785085
chr14	29218000	29219000	-0.46974148366635327
chr14	29218100	29219100	-1.0712891239328584
chr14	29218200	29219200	-0.94962229065752
chr14	29218300	29219300	-1.098659595114226
chr14	29218400	29219400	-1.6975428575993186
chr14	29218500	29219500	-1.263279608064823
chr14	29218600	29219600	-0.9754155927472056
chr14	29218700	29219700	-0.5399434278420702
chr14	29218800	29219800	-0.7478071874335086
chr14	29218900	29219900	0.047100014534286486
chr14	29219000	29220000	-0.31697428673414296
chr14	29219100	29220100	0.2863139330834276
chr14	29219200	29220200	0.29555459417192625
chr14	29219300	29220300	0.2664215002678525
chr14	29219400	29220400	0.0015303781498392892
chr14	29219500	29220500	-0.00947140913743026
chr14	29219600	29220600	0.9314697492958852
chr14	29219700	29220700	0.37036180590173423
chr14	29219800	29220800	0.6332430016340038
chr14	29219900	29220900	0.15124033505171486
chr14	29220000	29221000	-0.10350776510073846
chr14	29220100	29221100	-0.15894728861987595
chr14	29220200	29221200	-0.4154263952181513
chr14	29220300	29221300	-0.040835395457720254
chr14	29220400	29221400	-0.005909362433238213
chr14	29220500	29221500	-0.014389942732474766
chr14	29220600	29221600	-1.221801772535411
chr14	29220700	29221700	-0.8059273349908915
chr14	29220800	29221800	-1.1796425909507482
chr14	29220900	29221900	-0.5595149865717726
chr14	29221000	29222000	-0.45764219633912456
chr14	29221100	29222100	-0.2974746525130361
chr14	29221200	29222200	0.520296553797543
chr14	29221300	29222300	0.14293598176951502
chr14	29221400	29222400	0.3850052761065604
chr14	29221500	29222500	0.171240541049577
chr14	29221600	29222600	0.20490642364511047
chr14	29221700	29222700	0.032211794892085754
chr14	29221800	29222800	0.2013969953740253
chr14	29221900	29222900	0.4131617485579885
chr14	29222000	29223000	0.7458890874081776
chr14	29222100	29223100	0.7125778506179682
chr14	29222200	29223200	-0.18223448756469696
chr14	29222300	29223300	-0.6531244144246887
chr14	29222400	29223400	-0.4718492683465242
chr14	29222500	29223500	0.24681086080819445
chr14	29222600	29223600	0.5737832396824648
chr14	29222700	29223700	0.3457741460952876
chr14	29222800	29223800	0.51802332776316
chr14	29222900	29223900	-0.4426402094376269
chr14	29223000	29224000	-1.133663422002474
chr14	29223100	29224100	-1.3722214020167367
chr14	29223200	29224200	-0.3456504744844152
chr14	29223300	29224300	-0.11917880764847093
chr14	29223400	29224400	-0.5285731471746856
chr14	29223500	29224500	-1.4874435858780477
chr14	29223600	29224600	-1.4243337659057604
chr14	29223700	29224700	-1.7891961958394875
chr14	29223800	29224800	-1.9268065613865213
chr14	29223900	29224900	-0.9296603009999236
chr14	29224000	29225000	-0.4074690355665886
chr14	29224100	29225100	-0.6780100451586629
chr14	29224200	29225200	-1.305557002238064
chr14	29224300	29225300	-0.4730432208722605
chr14	29224400	29225400	-0.29424260883580383
chr14	29224500	29225500	0.18721695043061984
chr14	29224600	29225600	0.15642697905579628
chr14	29224700	29225700	0.02376490907239081
chr14	29224800	29225800	-0.4859645042119827
chr14	29224900	29225900	-1.1958037581145573
chr14	29225000	29226000	-1.1698454910349458
chr14	29225100	29226100	-1.0762976973379093
chr14	29225200	29226200	-0.9402061154843586
chr14	29225300	29226300	-1.6276978954287238
chr14	29225400	29226400	-1.7706799929402
chr14	29225500	29226500	-1.8699865726177824
chr14	29225600	29226600	-1.6357371109901946
chr14	29225700	29226700	-1.5388030272921338
chr14	29225800	29226800	-0.7295190222015214
chr14	29225900	29226900	-0.4362060876796601
chr14	29226000	29227000	-0.9582193851241314
chr14	29226100	29227100	-0.5727987299314775
chr14	29226200	29227200	-0.5259864421601174
chr14	29226300	29227300	-0.2355019056553617
chr14	29226400	29227400	-0.3066775025736793
chr14	29226500	29227500	-0.26225375613324564
chr14	29226600	29227600	-0.9536338538680741
chr14	29226700	29227700	-0.012841224006660795
chr14	29226800	29227800	0.16807505743167075
chr14	29226900	29227900	-0.33425383161170685
chr14	29227000	29228000	0.3368107423945432
chr14	29227100	29228100	-0.04129582380910636
chr14	29227200	29228200	-0.15594175490679088
chr14	29227300	29228300	-0.9575098946255904
chr14	29227400	29228400	-1.9351117625374383
chr14	29227500	29228500	-1.5537241518289084
chr14	29227600	29228600	-1.552606805423031
chr14	29227700	29228700	-1.3887625759281843
chr14	29227800	29228800	-1.8919339618077848
chr14	29227900	29228900	-1.918872962932328
chr14	29228000	29229000	-1.98347254404481
chr14	29228100	29229100	-1.8942580678680183
chr14	29228200	29229200	-1.8320126140102728
chr14	29228300	29229300	-1.2079697784077503
chr14	29228400	29229400	-0.487428244653307
chr14	29228500	29229500	-1.0487952643506941
chr14	29228600	29229600	-0.5802178744585832
chr14	29228700	29229700	-1.2597583644700092
chr14	29228800	29229800	-1.4329918007047167
chr14	29228900	29229900	-1.382512702007587
chr14	29229000	29230000	-1.612000272609419
chr14	29229100	29230100	-2.8324088426565948
chr14	29229200	29230200	-2.684558872092696
chr14	29229300	29230300	-3.307303194803421
chr14	29229400	29230400	-3.1831385043677365
chr14	29229500	29230500	-3.830259785402424
chr14	29229600	29230600	-3.7456760075512414
chr14	29229700	29230700	-3.457919077673266
chr14	29229800	29230800	-2.648915596173846
chr14	29229900	29230900	-2.693001354776838
chr14	29230000	29231000	-2.902943255191593
chr14	29230100	29231100	-1.7336145590272698
chr14	29230200	29231200	-2.0148120585048344
chr14	29230300	29231300	-1.5897483498937124
chr14	29230400	29231400	-1.2666173014805044
chr14	29230500	29231500	-0.5459801189587277
chr14	29230600	29231600	-1.0311780418682701
chr14	29230700	29231700	-1.6147453773781006
chr14	29230800	29231800	-1.497037509348202
chr14	29230900	29231900	-1.160427546181544
chr14	29231000	29232000	-0.6222116563980122
chr14	29231100	29232100	-0.6700243566201032
chr14	29231200	29232200	-0.698409121304583
chr14	29231300	29232300	-0.4387241457775579
chr14	29231400	29232400	-0.3648357435166597
chr14	29231500	29232500	-0.05962859095772403
chr14	29231600	29232600	-0.15040970329916858
chr14	29231700	29232700	0.7255186698843704
chr14	29231800	29232800	-0.3093985910256015
chr14	29231900	29232900	-0.2693974798164719
chr14	29232000	29233000	-0.4339520452232986
chr14	29232100	29233100	-0.11063161049825936
chr14	29232200	29233200	0.3916771547601223
chr14	29232300	29233300	0.1400947982398837
chr14	29232400	29233400	-0.039386850015503405
chr14	29232500	29233500	-0.2001053111284868
chr14	29232600	29233600	0.6311366283384814
chr14	29232700	29233700	0.07606118631985115
chr14	29232800	29233800	0.6969866915528766
chr14	29232900	29233900	0.0772680103051786
chr14	29233000	29234000	-0.24037000575212147
chr14	29233100	29234100	-0.33420490074114745
chr14	29233200	29234200	-0.8434594161340757
chr14	29233300	29234300	-0.6745365851187664
chr14	29233400	29234400	-0.5633539795254576
chr14	29233500	29234500	-0.4387427876410646
chr14	29233600	29234600	-0.94340177892772
chr14	29233700	29234700	-1.4776392410350332
chr14	29233800	29234800	-1.7941317718093783
chr14	29233900	29234900	-1.2709381041352863
chr14	29234000	29235000	-1.8025069415666817
chr14	29234100	29235100	-2.3740632441671057
chr14	29234200	29235200	-2.867778618904011
chr14	29234300	29235300	-2.997370318995213
chr14	29234400	29235400	-3.499962227047618
chr14	29234500	29235500	-3.61597818775063
chr14	29234600	29235600	-3.505249047022384
chr14	29234700	29235700	-3.597330816219392
chr14	29234800	29235800	-3.4496650048602904
chr14	29234900	29235900	-3.6928812859856546
chr14	29235000	29236000	-2.7781492443887217
chr14	29235100	29236100	-2.392289870267508
chr14	29235200	29236200	-1.3505795526956328
chr14	29235300	29236300	-1.0382088885051153
chr14	29235400	29236400	-1.0610617419627548
chr14	29235500	29236500	-1.3451781836736258
chr14	29235600	29236600	-1.1563896349126992
chr14	29235700	29236700	-0.9726379451915048
chr14	29235800	29236800	-0.6964748117229163
chr14	29235900	29236900	-1.7936312631031035
chr14	29236000	29237000	-1.7483306431375394
chr14	29236100	29237100	-1.2881314867544973
chr14	29236200	29237200	-1.3068399530344799
chr14	29236300	29237300	-2.058866891069405
chr14	29236400	29237400	-1.7413267349192607
chr14	29236500	29237500	-2.613610994655714
chr14	29236600	29237600	-3.401490618309132
chr14	29236700	29237700	-3.3138042277933817
chr14	29236800	29237800	-4.185603095690879
chr14	29236900	29237900	-2.9713147766209866
chr14	29237000	29238000	-2.826338428400563
chr14	29237100	29238100	-3.823257876769522
chr14	29237200	29238200	-4.225366506243228
chr14	29237300	29238300	-3.748107409173655
chr14	29237400	29238400	-3.7812875322372816
chr14	29237500	29238500	-2.2247319395416536
chr14	29237600	29238600	-1.6164296891786492
chr14	29237700	29238700	-1.0271468376351187
chr14	29237800	29238800	-0.7270756627601962
chr14	29237900	29238900	-0.8014657791772274
chr14	29238000	29239000	-1.4844382652035986
chr14	29238100	29239100	-0.8163892543928102
chr14	29238200	29239200	-0.8855073262763653
chr14	29238300	29239300	-0.5541757523024946
chr14	29238400	29239400	-0.9540170628378046
chr14	29238500	29239500	-0.17648715594567865
chr14	29238600	29239600	-0.3473930768263631
chr14	29238700	29239700	-0.4292696731331943
chr14	29238800	29239800	0.23802217641854895
chr14	29238900	29239900	0.14502672169637995
chr14	29239000	29240000	0.3824078336481447
chr14	29239100	29240100	-0.08759831326303813
chr14	29239200	29240200	0.024488473018249347
chr14	29239300	29240300	-0.02886060506433547
chr14	29239400	29240400	0.13296454022129714
chr14	29239500	29240500	-0.9654840634077022
chr14	29239600	29240600	-0.8396616767517179
chr14	29239700	29240700	-1.0525811907648204
chr14	29239800	29240800	-1.5365708560721765
chr14	29239900	29240900	-1.5962425315991688
chr14	29240000	29241000	-1.2765276098075948
chr14	29240100	29241100	-0.10475892895845126
chr14	29240200	29241200	-0.3665644129259889
chr14	29240300	29241300	-0.8966786570353141
chr14	29240400	29241400	-0.9824518652624246
chr14	29240500	29241500	-1.2161471921156246
chr14	29240600	29241600	-2.6413800554577187
chr14	29240700	29241700	-2.1869537523192
chr14	29240800	29241800	-1.7586267055206444
chr14	29240900	29241900	-0.9795511492754672
chr14	29241000	29242000	-1.5426772970199043
chr14	29241100	29242100	-2.2587509136989734
chr14	29241200	29242200	-2.2717913414221482
chr14	29241300	29242300	-2.2898641065065566
chr14	29241400	29242400	-2.169382247463865
chr14	29241500	29242500	-2.345861600772975
chr14	29241600	29242600	-0.5836901051328351
chr14	29241700	29242700	-0.9347812856991812
chr14	29241800	29242800	-1.0924706304472918
chr14	29241900	29242900	-1.9006800070981904
chr14	29242000	29243000	-1.337853123453998
chr14	29242100	29243100	-1.8815671078308585
chr14	29242200	29243200	-2.1102196334138887
chr14	29242300	29243300	-1.858786918334293
chr14	29242400	29243400	-1.8395982651396967
chr14	29242500	29243500	-0.8917771356431656
chr14	29242600	29243600	-0.8922638069030839
chr14	29242700	29243700	-0.7410067367182819
chr14	29242800	29243800	-1.0952669128217027
chr14	29242900	29243900	-0.017891406311747456
chr14	29243000	29244000	-0.6628621701463135
chr14	29243100	29244100	-0.07392844150730726
chr14	29243200	29244200	0.20274673960893805
chr14	29243300	29244300	-0.09504384124981917
chr14	29243400	29244400	0.06349084179294046
chr14	29243500	29244500	-0.2553654679854146
chr14	29243600	29244600	-0.5144483165861359
chr14	29243700	29244700	-0.3258093733462127
chr14	29244900	29245900	-0.8707578602599002
chr14	29245000	29246000	-1.233866806390505
chr14	29245100	29246100	-1.8339196040216148
chr14	29245200	29246200	-1.8014979106689162
chr14	29245300	29246300	-1.4164728580171153
chr14	29245400	29246400	-1.6262434086786912
chr14	29245500	29246500	-1.5106670213335862
chr14	29245600	29246600	-1.24342372423977
chr14	29245700	29246700	-1.0693176691968684
chr14	29245800	29246800	-1.2271198049253762
chr14	29245900	29246900	-0.8725635093828114
chr14	29246000	29247000	-1.5068761806205395
chr14	29246100	29247100	-1.316234633268086
chr14	29246200	29247200	-1.1124367360081406
chr14	29246300	29247300	-1.762054977354785
chr14	29246400	29247400	-1.5850452073677368
chr14	29247500	29248500	-2.0509565395949467
chr14	29247600	29248600	-1.9430953743487345
chr14	29247700	29248700	-2.114664956498894
chr14	29247800	29248800	-2.79162218186828
chr14	29247900	29248900	-3.1286325325966624
chr14	29248000	29249000	-3.6413907241613432
chr14	29248100	29249100	-3.1200164279553344
chr14	29248200	29249200	-2.359064899677491
chr14	29248300	29249300	-3.5230405870710726
chr14	29248400	29249400	-3.973754572121628
chr14	29248500	29249500	-4.1722256585624935
chr14	29248600	29249600	-5.0106981588495145
chr14	29248700	29249700	-4.602541815234402
chr14	29248800	29249800	-4.691718711851278
chr14	29248900	29249900	-5.452804924677186
chr14	29249000	29250000	-5.162673193205328
chr14	29249100	29250100	-5.398121587397339
chr14	29249200	29250200	-6.274821552367867
chr14	29249300	29250300	-5.511895445511612
chr14	29249400	29250400	-5.776995165910258
chr14	29249500	29250500	-5.3610578847908394
chr14	29249600	29250600	-4.61013979424646
chr14	29249700	29250700	-5.524891410415474
chr14	29249800	29250800	-5.510796188480601
chr14	29249900	29250900	-5.482214060366785
chr14	29250000	29251000	-5.560635565401786
chr14	29250100	29251100	-5.646264360234678
chr14	29250200	29251200	-5.408401205756083
chr14	29250300	29251300	-4.938775681571715
chr14	29250400	29251400	-4.435605135867219
chr14	29250500	29251500	-4.34762504454313
chr14	29250600	29251600	-4.57763143482528
chr14	29251500	29252500	-1.9504735836026432
chr14	29251600	29252600	-2.2168220774610385
chr14	29252800	29253800	-1.9921023483309177
chr14	29252900	29253900	-2.35969207720714
chr14	29254000	29255000	-2.4602472752084332
chr14	29254100	29255100	-2.5936712455466395
chr14	29254200	29255200	-2.903985437067647
chr14	29254300	29255300	-2.8731800622920702
chr14	29254400	29255400	-2.3493126037068888
chr14	29254500	29255500	-2.7016068870411036
chr14	29254600	29255600	-2.62333833441898
chr14	29254700	29255700	-2.131927626589725
chr14	29254800	29255800	-1.7935132760236343
chr14	29254900	29255900	-2.157117719064243
chr14	29255000	29256000	-1.5974221713626768
chr14	29255100	29256100	-0.8342510327327926
chr14	29255200	29256200	-0.3088807883238464
chr14	29255300	29256300	-0.4531539995530445
chr14	29255400	29256400	-0.2944262274681737
chr14	29255500	29256500	-0.4673545246883602
chr14	29255600	29256600	-0.795788025195322
chr14	29255700	29256700	-1.1385744284871695
chr14	29255800	29256800	-1.5287977833555677
chr14	29255900	29256900	-0.7018959531590091
chr14	29256000	29257000	-0.894361966966531
chr14	29256100	29257100	-1.4126080065767133
chr14	29256200	29257200	-1.5152623452409013
chr14	29256300	29257300	-1.522741008503504
chr14	29256400	29257400	-1.91931888164654
chr14	29256500	29257500	-2.0205556544527727
chr14	29256600	29257600	-1.67737426223074
chr14	29256700	29257700	-1.9414756849906265
chr14	29256800	29257800	-1.951528103515887
chr14	29256900	29257900	-2.584199504462928
chr14	29257000	29258000	-2.176192008887248
chr14	29257100	29258100	-2.2813022849080182
chr14	29257200	29258200	-2.5402820876514367
chr14	29257300	29258300	-2.5697286721259838
chr14	29257400	29258400	-2.992447991609364
chr14	29257500	29258500	-2.999147150010694
chr14	29257600	29258600	-2.97442384838206
chr14	29257700	29258700	-2.719731462071373
chr14	29257800	29258800	-2.736572825038491
chr14	29259400	29260400	-0.8688790683576784
chr14	29259500	29260500	-0.9897294452091254
chr14	29259600	29260600	-0.8714697886107043
chr14	29259700	29260700	-1.3869412288697065
chr14	29259800	29260800	-0.9425086610660508
chr14	29259900	29260900	-0.5182986864907688
chr14	29260000	29261000	-0.4950354127252142
chr14	29260100	29261100	-1.1189044824552958
chr14	29260200	29261200	-0.38192450026527575
chr14	29260300	29261300	-0.16830933536558335
chr14	29260400	29261400	0.2475291141932583
chr14	29260500	29261500	0.1726931834054062
chr14	29260600	29261600	-0.21660626992372234
chr14	29260700	29261700	-0.3652731626571423
chr14	29260800	29261800	-0.6771962862520158
chr14	29260900	29261900	-0.9749856196407712
chr14	29261000	29262000	-0.9371905380128149
chr14	29261100	29262100	-0.07174193158510071
chr14	29261200	29262200	-0.1835488082206876
chr14	29261300	29262300	-0.3455584244868407
chr14	29261400	29262400	-0.512884117753622
chr14	29261500	29262500	-0.16782924576287633
chr14	29261600	29262600	0.04422232651614856
chr14	29261700	29262700	-0.14980769070421646
chr14	29262200	29263200	-0.6543700610429709
chr14	29262300	29263300	-1.7723878544780716
chr14	29262400	29263400	-0.8072564761036809
chr14	29262500	29263500	-0.7391051531001254
chr14	29262600	29263600	-0.21200704449442567
chr14	29262700	29263700	-0.3916370674038711
chr14	29262800	29263800	-0.4598595251958471
chr14	29262900	29263900	-0.22180167759110475
chr14	29263000	29264000	-0.5672469322470741
chr14	29263100	29264100	-0.8563275066830192
chr14	29263200	29264200	-0.7398469379169874
chr14	29263300	29264300	0.04859304511267859
chr14	29263400	29264400	-0.8387334219982551
chr14	29263500	29264500	-0.9950554659034728
chr14	29264600	29265600	-0.4347252841110866
chr14	29264700	29265700	-0.4683696723290968
chr14	29264800	29265800	-1.420911043587436
chr14	29264900	29265900	-1.8892493240781207
chr14	29265000	29266000	-1.9406127803873388
chr14	29265100	29266100	-1.7145783389010196
chr14	29265200	29266200	-1.6111588152935934
chr14	29265300	29266300	-1.148569479420034
chr14	29265400	29266400	-0.9656364619692536
chr14	29265500	29266500	-1.3307356591659787
chr14	29265600	29266600	-0.8590358789922563
chr14	29265700	29266700	-0.8167524715495029
chr14	29265800	29266800	0.08053829000517859
chr14	29265900	29266900	0.5459436420412528
chr14	29266000	29267000	0.1339142742686696
chr14	29266100	29267100	-0.31330093093534434
chr14	29266200	29267200	-0.3827612540751504
chr14	29266300	29267300	-0.9311937419194996
chr14	29266400	29267400	-1.202662541580508
chr14	29266500	29267500	-0.7388601700800524
chr14	29266600	29267600	-0.9068197960290121
chr14	29266700	29267700	-1.4383759002063723
chr14	29266800	29267800	-1.9447872464628948
chr14	29266900	29267900	-1.8561899761424758
chr14	29267000	29268000	-1.4552541838150015
chr14	29267100	29268100	-0.9133087458540984
chr14	29267200	29268200	-0.8497224075181002
chr14	29267300	29268300	-0.7902595832240368
chr14	29267400	29268400	-0.4888545673546389
chr14	29267500	29268500	-0.3521904584248029
chr14	29267600	29268600	-1.1904823117802914
chr14	29267700	29268700	-0.7473627080801244
chr14	29267800	29268800	0.008967994388687237
chr14	29267900	29268900	0.4963624173949418
chr14	29268000	29269000	0.9772752059553244
chr14	29268100	29269100	0.33341049007169965
chr14	29268200	29269200	0.1205706615068799
chr14	29268300	29269300	-0.21419510566066172
chr14	29268400	29269400	-0.5666143812705202
chr14	29268500	29269500	-1.2137432369027277
chr14	29268600	29269600	-0.9590681392850259
chr14	29268700	29269700	-0.6189231088784822
chr14	29268800	29269800	-0.9901711522622382
chr14	29268900	29269900	-1.7009777941935809
chr14	29269000	29270000	-2.2885050714648743
chr14	29269100	29270100	-2.517903065341629
chr14	29269200	29270200	-1.9969827505531017
chr14	29269300	29270300	-0.943045788852894
chr14	29269400	29270400	-0.8143356175427752
chr14	29269500	29270500	-1.2083954785777815
chr14	29269600	29270600	-1.192884470465556
chr14	29269700	29270700	-1.4611213970171752
chr14	29269800	29270800	-1.7734718636693156
chr14	29269900	29270900	-1.5525796872788469
chr14	29270000	29271000	-1.9431584940739346
chr14	29270100	29271100	-1.681918871533644
chr14	29270200	29271200	-2.198958865185244
chr14	29270300	29271300	-2.8503018055360267
chr14	29270400	29271400	-2.62017709533433
chr14	29270500	29271500	-2.5890214765053043
chr14	29270600	29271600	-2.451440309479958
chr14	29270700	29271700	-2.4045389233445973
chr14	29270800	29271800	-2.4654404196519506
chr14	29270900	29271900	-2.6348374309390183
chr14	29271000	29272000	-3.0725880216317263
chr14	29271100	29272100	-3.0890253243328045
chr14	29271200	29272200	-2.737784239543621
chr14	29271300	29272300	-2.2278830055306567
chr14	29271400	29272400	-2.5098169496164107
chr14	29271500	29272500	-1.2985477552636064
chr14	29271600	29272600	-1.5423389767287652
chr14	29271700	29272700	-1.5112551336578002
chr14	29271800	29272800	-1.9141642597065176
chr14	29271900	29272900	-1.8130589515295588
chr14	29272000	29273000	-0.9522163356559297
chr14	29272100	29273100	-1.5232080655274869
chr14	29272200	29273200	-1.8653320925757964
chr14	29272300	29273300	-1.6923870171402067
chr14	29272400	29273400	-1.6465270670296288
chr14	29272500	29273500	-2.000674347894346
chr14	29272600	29273600	-1.6435049903982732
chr14	29272700	29273700	-2.2041528019635517
chr14	29272800	29273800	-1.5508551382376807
chr14	29272900	29273900	-1.7434909277557784
chr14	29273000	29274000	-1.7681351699125867
chr14	29273100	29274100	-1.1911438678573558
chr14	29273200	29274200	-1.1398294676101095
chr14	29273300	29274300	-1.4201926077216225
chr14	29273400	29274400	-1.1224949729775162
chr14	29273500	29274500	-1.2403625688964959
chr14	29273600	29274600	-1.3726830768378575
chr14	29273700	29274700	-0.7647017186597741
chr14	29273800	29274800	-0.7855673948794386
chr14	29273900	29274900	-0.42629768991685024
chr14	29274000	29275000	-0.7433441982062923
chr14	29274100	29275100	-0.5749130369338851
chr14	29274200	29275200	-0.2824352083762263
chr14	29274300	29275300	-0.7699598406304774
chr14	29274400	29275400	-0.8827907067608607
chr14	29274500	29275500	-0.5446696192392682
chr14	29274600	29275600	-0.6066025716651604
chr14	29274700	29275700	-0.02432449523928529
chr14	29274800	29275800	-0.5643462320587141
chr14	29274900	29275900	-0.7260080973988831
chr14	29275000	29276000	-0.4821232139187031
chr14	29275100	29276100	0.033325495920404506
chr14	29275200	29276200	-0.09631305097726164
chr14	29275300	29276300	-0.005884276890750569
chr14	29275400	29276400	-0.13005727147200494
chr14	29275500	29276500	-0.6972692676985037
chr14	29275600	29276600	-0.8988173544610644
chr14	29275700	29276700	-2.6126172836520745
chr14	29275800	29276800	-1.6052089788340882
chr14	29275900	29276900	-2.3157968247980363
chr14	29276000	29277000	-2.5706215677432738
chr14	29276100	29277100	-3.1095317117083514
chr14	29276200	29277200	-3.0759517590611405
chr14	29276300	29277300	-3.02687848158207
chr14	29276400	29277400	-2.8857796797386635
chr14	29276500	29277500	-2.6723955036303133
chr14	29276600	29277600	-2.3444195546638147
chr14	29276700	29277700	-1.4225620512227295
chr14	29276800	29277800	-2.040789227608399
chr14	29276900	29277900	-1.1685159435018946
chr14	29277000	29278000	-0.8346330678890489
chr14	29277100	29278100	-0.8490218411934305
chr14	29277200	29278200	-0.5099454843784302
chr14	29277300	29278300	-0.3518266350131306
chr14	29277400	29278400	-0.5341010773701191
chr14	29277500	29278500	-0.3111525779369106
chr14	29277600	29278600	-0.6763862431019642
chr14	29277700	29278700	-0.35353294269910546
chr14	29277800	29278800	-0.10719950748420193
chr14	29277900	29278900	-0.9171613241211696
chr14	29278000	29279000	-1.4188698213248183
chr14	29278100	29279100	-1.3183015423536908
chr14	29278200	29279200	-2.0549623045135093
chr14	29278300	29279300	-2.099273498351905
chr14	29278400	29279400	-2.190822911202797
chr14	29278500	29279500	-2.1848702716915547
chr14	29278600	29279600	-2.184194106411743
chr14	29278700	29279700	-2.2603094667588453
chr14	29278800	29279800	-1.7936640843383111
chr14	29278900	29279900	-1.3391609986258342
chr14	29279000	29280000	-0.5979982282238822
chr14	29279100	29280100	-0.8503217400986881
chr14	29279200	29280200	-0.5717547114418128
chr14	29279300	29280300	-0.7841005490486207
chr14	29279400	29280400	-1.2886233290974956
chr14	29279500	29280500	-0.8875099153214795
chr14	29279600	29280600	-0.5591375490637435
chr14	29279700	29280700	-0.6868427783183829
chr14	29279800	29280800	-1.0614843321478402
chr14	29279900	29280900	-0.4646352711296306
chr14	29280000	29281000	-0.47208413348676925
chr14	29280100	29281100	-0.09655326550566344
chr14	29280200	29281200	-0.3633390363076557
chr14	29280300	29281300	-0.3365407561450929
chr14	29280400	29281400	0.2184430453566973
chr14	29280500	29281500	-0.5554113223932376
chr14	29280600	29281600	-0.7326322247378271
chr14	29280700	29281700	-1.0844723317698537
chr14	29280800	29281800	-1.3265554114265978
chr14	29280900	29281900	-1.7277084014107846
chr14	29281000	29282000	-2.8694450045882114
chr14	29281100	29282100	-3.060065385218767
chr14	29281200	29282200	-2.81401137010112
chr14	29281300	29282300	-2.7025327750485424
chr14	29281400	29282400	-3.1568745303257693
chr14	29281500	29282500	-3.052826617625609
chr14	29281600	29282600	-2.990938571018004
chr14	29281700	29282700	-2.851970608615558
chr14	29281800	29282800	-2.8294779340551366
chr14	29281900	29282900	-3.0363320280716724
chr14	29282000	29283000	-2.6820160014351697
chr14	29282100	29283100	-2.6823096910127893
chr14	29282200	29283200	-2.6271234617126145
chr14	29282300	29283300	-2.5670029559812675
chr14	29282400	29283400	-2.1117627300934534
chr14	29282500	29283500	-2.302288049298777
chr14	29282600	29283600	-2.803161882462141
chr14	29282700	29283700	-2.5323716720409664
chr14	29282800	29283800	-3.1040912073265714
chr14	29282900	29283900	-3.092805467336873
chr14	29283000	29284000	-2.5993912881967196
chr14	29283100	29284100	-2.7323167156999912
chr14	29283200	29284200	-3.1919579990291043
chr14	29283300	29284300	-3.4566413909353035
chr14	29283400	29284400	-3.7630142657104613
chr14	29283500	29284500	-4.184641417208462
chr14	29283600	29284600	-3.9358202241560685
chr14	29283700	29284700	-4.011196649319095
chr14	29283800	29284800	-4.154015604568272
chr14	29283900	29284900	-4.551903745016908
chr14	29284000	29285000	-5.195650667566782
chr14	29284100	29285100	-4.918082117486207
chr14	29284200	29285200	-4.756657627891115
chr14	29284300	29285300	-5.363346509231042
chr14	29284400	29285400	-4.886884728235703
chr14	29284500	29285500	-5.7365163979949845
chr14	29284600	29285600	-5.802223068495215
chr14	29284700	29285700	-6.269828227645268
chr14	29284800	29285800	-5.708239158237463
chr14	29284900	29285900	-5.245482185116125
chr14	29285000	29286000	-4.303809418407056
chr14	29285100	29286100	-4.885322003510088
chr14	29285200	29286200	-4.663483835134094
chr14	29285300	29286300	-3.9917926065584015
chr14	29285400	29286400	-4.035186367429212
chr14	29285500	29286500	-2.817423595237518
chr14	29285600	29286600	-2.6395730921955494
chr14	29285700	29286700	-2.0016069937192764
chr14	29285800	29286800	-1.756746515135956
chr14	29285900	29286900	-2.4876480805552696
chr14	29286000	29287000	-3.0997288503191296
chr14	29286100	29287100	-3.2347988209393743
chr14	29286200	29287200	-3.0349332893149734
chr14	29286300	29287300	-2.5161794783824827
chr14	29286400	29287400	-3.00635578386262
chr14	29286500	29287500	-2.367299448047192
chr14	29286600	29287600	-2.3433845375769358
chr14	29286700	29287700	-2.8989142874920613
chr14	29286800	29287800	-2.7927787175291603
chr14	29286900	29287900	-1.7302632558014668
chr14	29287000	29288000	-1.5638365459655688
chr14	29287100	29288100	-1.2062055790158568
chr14	29288200	29289200	1.0820605434876265
chr14	29288300	29289300	1.4410237932727592
chr14	29288400	29289400	2.278433620992832
chr14	29288500	29289500	1.6876586165052825
chr14	29288600	29289600	0.9741695017229712
chr14	29288700	29289700	0.9850276645555418
chr14	29288800	29289800	0.31874331881334794
chr14	29288900	29289900	-0.1757794264899657
chr14	29289000	29290000	-0.34248366265712143
chr14	29289100	29290100	-1.5220305147548359
chr14	29289200	29290200	-2.0266843978562865
chr14	29289300	29290300	-2.014268799906508
chr14	29289400	29290400	-2.0887042018493824
chr14	29289500	29290500	-2.061385038832268
chr14	29289600	29290600	-1.7764987055696833
chr14	29289700	29290700	-2.141799966994756
chr14	29289800	29290800	-2.2254817744121094
chr14	29289900	29290900	-2.3434526905990762
chr14	29290000	29291000	-2.916800641906455
chr14	29290100	29291100	-2.4580358231414303
chr14	29290200	29291200	-2.612752865729231
chr14	29290300	29291300	-2.8440347669816046
chr14	29290400	29291400	-3.487652897824022
chr14	29290500	29291500	-3.5790763297170143
chr14	29290600	29291600	-3.6487273354985614
chr14	29290700	29291700	-3.349548576404783
chr14	29290800	29291800	-2.9627622415251373
chr14	29290900	29291900	-2.2775597865842507
chr14	29291000	29292000	-2.0268647460756557
chr14	29291100	29292100	-1.986005296458472
chr14	29291200	29292200	-2.873791395793058
chr14	29291300	29292300	-3.0129436769656386
chr14	29291400	29292400	-3.0169101720944327
chr14	29291500	29292500	-2.139608361741237
chr14	29291600	29292600	-2.1299266649676842
chr14	29291700	29292700	-2.2667584095802282
chr14	29291800	29292800	-2.317174892502853
chr14	29291900	29292900	-2.73466468899664
chr14	29292000	29293000	-2.9266303864608654
chr14	29292100	29293100	-3.486388964096024
chr14	29292200	29293200	-2.2517399696937708
chr14	29292300	29293300	-1.9916242931059789
chr14	29292400	29293400	-1.852190981526113
chr14	29292500	29293500	-3.0727221078668663
chr14	29292600	29293600	-3.0330487693881456
chr14	29292700	29293700	-3.5900494285042264
chr14	29292800	29293800	-3.49932740193376
chr14	29292900	29293900	-3.889521954728172
chr14	29293000	29294000	-4.1785864282664384
chr14	29293100	29294100	-3.537726812918608
chr14	29293200	29294200	-3.460742029738471
chr14	29293300	29294300	-3.094912748826234
chr14	29293400	29294400	-2.436092703539916
chr14	29293500	29294500	-1.9229445978330768
chr14	29293600	29294600	-1.6477367734264106
chr14	29293700	29294700	-1.1944607287824014
chr14	29293800	29294800	-0.9327648734466588
chr14	29293900	29294900	-0.8523862711919858
chr14	29294000	29295000	0.1925839570163282
chr14	29294100	29295100	-0.08141854609681423
chr14	29294200	29295200	-0.3114211713748309
chr14	29294300	29295300	-0.6506441283072452
chr14	29294400	29295400	-1.0692580968288494
chr14	29294500	29295500	-1.1527809244691751
chr14	29294600	29295600	-1.3739447616546652
chr14	29294700	29295700	-1.046172725712747
chr14	29294800	29295800	-0.9516851565751422
chr14	29295000	29296000	-1.4701552340358273
chr14	29296700	29297700	-1.5041669984697086
chr14	29296800	29297800	-1.7256560953692393
chr14	29296900	29297900	-1.743318698674528
chr14	29297000	29298000	-2.0554792711681715
chr14	29297100	29298100	-1.801289752421852
chr14	29297200	29298200	-1.8702742552873988
chr14	29297300	29298300	-2.268842713772344
chr14	29297400	29298400	-2.422615386755248
chr14	29297500	29298500	-1.6932086856723016
chr14	29297600	29298600	-1.4479783492419882
chr14	29297700	29298700	-1.0307460075825692
chr14	29297800	29298800	-0.7371790748361852
chr14	29297900	29298900	-0.9597710638116632
chr14	29298000	29299000	-0.8668847860958128
chr14	29298100	29299100	-0.9830332313909084
chr14	29298200	29299200	-0.2399085394336604
chr14	29298300	29299300	0.6405308252502709
chr14	29298400	29299400	0.017744701246867254
chr14	29298500	29299500	0.3734828653624664
chr14	29298600	29299600	0.6719218223075906
chr14	29298700	29299700	0.29807078169067724
chr14	29298800	29299800	-0.15071689014725528
chr14	29298900	29299900	0.014380572379500281
chr14	29299000	29300000	-0.1749623649744775
chr14	29299100	29300100	0.2681986829603818
chr14	29299200	29300200	-1.0891512909568333
chr14	29299300	29300300	-1.4534572396263836
chr14	29299400	29300400	-0.6311778052988242
chr14	29300500	29301500	-1.8400773911066368
chr14	29300600	29301600	-1.2054327396021036
chr14	29300700	29301700	-1.4958926479848014
chr14	29300800	29301800	-1.0018328494012114
chr14	29300900	29301900	-1.0855594820790646
chr14	29301000	29302000	-0.921486142060314
chr14	29301100	29302100	-1.2870080167030964
chr14	29301200	29302200	-1.5466527219906234
chr14	29301300	29302300	-1.6659537233387425
chr14	29301400	29302400	-1.878717157949992
chr14	29301500	29302500	-2.0162975526919267
chr14	29301600	29302600	-2.5018839643606943
chr14	29301700	29302700	-2.0156899943906983
chr14	29301800	29302800	-2.659815299416718
chr14	29301900	29302900	-2.731069086213074
chr14	29302000	29303000	-2.711548426497715
chr14	29302100	29303100	-2.3953974946692225
chr14	29302200	29303200	-2.5292199730034604
chr14	29302300	29303300	-1.7229219436979697
chr14	29302400	29303400	-1.7985886832205948
chr14	29302500	29303500	-1.3209472846428991
chr14	29302600	29303600	-1.1168727437276929
chr14	29302700	29303700	-1.9348829720145224
chr14	29302800	29303800	-0.9426894767133904
chr14	29302900	29303900	-0.8049155739058338
chr14	29303000	29304000	-0.777521811111751
chr14	29303100	29304100	-1.1678040780281091
chr14	29303200	29304200	-1.4137335398848034
chr14	29303300	29304300	-1.5584858783037183
chr14	29303400	29304400	-1.4559930666506695
chr14	29303500	29304500	-1.7615627456799552
chr14	29303600	29304600	-1.6847568069404701
chr14	29303700	29304700	-1.310586251224627
chr14	29303800	29304800	-2.0717157575114005
chr14	29303900	29304900	-2.0854968157275926
chr14	29304000	29305000	-2.151090135516932
chr14	29304100	29305100	-1.386213699672622
chr14	29304200	29305200	-0.5800903141548853
chr14	29304300	29305300	-1.0292186239565004
chr14	29304400	29305400	-1.0302911229745428
chr14	29304500	29305500	-0.7320498582891685
chr14	29304600	29305600	-1.375418975650195
chr14	29304700	29305700	-1.4434571033447259
chr14	29304800	29305800	-1.7501119624352182
chr14	29304900	29305900	-1.913187039006041
chr14	29305000	29306000	-1.811332353535152
chr14	29305100	29306100	-2.3450218984138487
chr14	29305200	29306200	-2.3754829309608607
chr14	29305300	29306300	-3.168591938813685
chr14	29305400	29306400	-3.0515097627537333
chr14	29305500	29306500	-3.038078815607572
chr14	29305600	29306600	-3.0577582922268407
chr14	29305700	29306700	-3.1638901435103564
chr14	29305800	29306800	-3.072803656663345
chr14	29305900	29306900	-2.813694696641857
chr14	29306000	29307000	-2.904801665503095
chr14	29306100	29307100	-2.678484927777216
chr14	29306200	29307200	-3.4598757381721823
chr14	29306300	29307300	-2.5974609828016537
chr14	29306400	29307400	-2.447119067362427
chr14	29306500	29307500	-2.668459258895652
chr14	29306600	29307600	-2.883311143569206
chr14	29306700	29307700	-3.1309196805965036
chr14	29306800	29307800	-3.1863305869342278
chr14	29306900	29307900	-3.9272897172799066
chr14	29307000	29308000	-4.291812753162698
chr14	29307100	29308100	-4.3719082539501395
chr14	29307200	29308200	-3.740104644362952
chr14	29307300	29308300	-4.120831319513515
chr14	29307400	29308400	-4.4327466417329235
chr14	29307500	29308500	-4.084105872187012
chr14	29307600	29308600	-3.4795230257415932
chr14	29307700	29308700	-2.6486341221966225
chr14	29307800	29308800	-2.4265964243139466
chr14	29307900	29308900	-1.8349459402651376
chr14	29308000	29309000	-1.4461743488990026
chr14	29308100	29309100	-1.786325844820314
chr14	29308200	29309200	-1.9550175586979817
chr14	29308300	29309300	-1.5582416363218967
chr14	29308400	29309400	-1.5876282298612512
chr14	29308500	29309500	-1.729641750783356
chr14	29308600	29309600	-1.858847956752244
chr14	29308700	29309700	-2.6343712284752545
chr14	29308800	29309800	-3.5841555651426917
chr14	29308900	29309900	-3.1344310594208764
chr14	29309000	29310000	-2.5187030338749885
chr14	29309100	29310100	-2.4801680596995164
chr14	29309200	29310200	-2.635577832932538
chr14	29309300	29310300	-3.1539446671495868
chr14	29309400	29310400	-2.6152460006595555
chr14	29309500	29310500	-2.9413949637261925
chr14	29309600	29310600	-3.0274996439148074
chr14	29309700	29310700	-2.135505805366185
chr14	29309800	29310800	-0.8841768412962145
chr14	29309900	29310900	-1.564135320301326
chr14	29310000	29311000	-1.4765427052473439
chr14	29310100	29311100	-1.6290851963704027
chr14	29310200	29311200	-1.4107965072498074
chr14	29310300	29311300	-0.9516236056433556
chr14	29310400	29311400	-1.1468389759275472
chr14	29310500	29311500	-0.9116116436339388
chr14	29310600	29311600	-0.8744049997792059
chr14	29310700	29311700	-1.2755342816848514
chr14	29310800	29311800	-1.9012128148923613
chr14	29310900	29311900	-1.1434318238299164
chr14	29311000	29312000	-1.2697100094709883
chr14	29311100	29312100	-0.4440005557372138
chr14	29311200	29312200	-0.7013664909056787
chr14	29311300	29312300	-0.4189169581526605
chr14	29311400	29312400	-0.9696453932237722
chr14	29311500	29312500	-0.9005360784372267
chr14	29311600	29312600	-0.8609228131917007
chr14	29311700	29312700	-0.6388985569522062
chr14	29311800	29312800	-0.4385087772776872
chr14	29311900	29312900	-0.9327999547276478
chr14	29312000	29313000	-1.4807618520202175
chr14	29312100	29313100	-2.4508834063761404
chr14	29312200	29313200	-2.1445186138589065
chr14	29312300	29313300	-2.762997901618016
chr14	29312400	29313400	-2.7643825049060475
chr14	29313500	29314500	-2.145650363869396
chr14	29313600	29314600	-1.690299141232266
chr14	29313700	29314700	-1.1344870851780138
chr14	29313800	29314800	-0.4564221764767613
chr14	29313900	29314900	-0.5440816587177436
chr14	29314000	29315000	0.04521625093106719
chr14	29314100	29315100	1.068378311142397
chr14	29314200	29315200	1.0436624442121143
chr14	29314300	29315300	1.4576877622129731
chr14	29314400	29315400	1.3365119436468609
chr14	29314500	29315500	0.7603948809865585
chr14	29314600	29315600	0.9287456912611468
chr14	29314700	29315700	0.8712502350945409
chr14	29314800	29315800	0.13878449308466048
chr14	29314900	29315900	-0.6782931107795792
chr14	29315000	29316000	-0.631298985158351
chr14	29315100	29316100	-0.16523307581553456
chr14	29315200	29316200	-0.13021401640569474
chr14	29315300	29316300	0.03356541392069552
chr14	29315400	29316400	-0.010732956683262252
chr14	29315500	29316500	-0.20089921068787686
chr14	29315600	29316600	-0.3671309459382314
chr14	29315700	29316700	-0.4222812386153537
chr14	29315800	29316800	-0.4110312544690538
chr14	29315900	29316900	0.049011966122161285
chr14	29316000	29317000	-0.45873548378571044
chr14	29316100	29317100	-1.5933112700564862
chr14	29316200	29317200	-1.3683538603050711
chr14	29316300	29317300	-2.197062953716726
chr14	29316400	29317400	-2.5340196290593457
chr14	29316500	29317500	-2.322869054660071
chr14	29316600	29317600	-2.3806449604178312
chr14	29316700	29317700	-3.4775039734554163
chr14	29316800	29317800	-3.8214013640053497
chr14	29316900	29317900	-4.3103946161243565
chr14	29317000	29318000	-3.696853211364673
chr14	29317100	29318100	-3.8530221355069134
chr14	29317200	29318200	-4.8559797038947
chr14	29317300	29318300	-4.608446638553058
chr14	29317400	29318400	-4.155717050848257
chr14	29317500	29318500	-3.294653226512084
chr14	29317600	29318600	-3.9645521189814086
chr14	29317700	29318700	-2.9911560972231626
chr14	29317800	29318800	-2.95539775532187
chr14	29317900	29318900	-2.16741387298056
chr14	29318000	29319000	-2.2669627556659715
chr14	29318100	29319100	-2.321956233768804
chr14	29318200	29319200	-1.114032617465959
chr14	29318300	29319300	-0.8754440841989267
chr14	29318400	29319400	-0.9761857829099192
chr14	29318500	29319500	-1.8869191371387601
chr14	29318600	29319600	-1.5986808741580396
chr14	29318700	29319700	-1.9019897358320323
chr14	29318800	29319800	-2.029007397153493
chr14	29318900	29319900	-2.867589593587073
chr14	29319000	29320000	-2.881589281414458
chr14	29319100	29320100	-2.4981230574306306
chr14	29319200	29320200	-2.840450733464439
chr14	29319300	29320300	-2.5173846089932272
chr14	29319400	29320400	-3.0908262662295924
chr14	29319500	29320500	-2.5150359922370087
chr14	29319600	29320600	-2.0244279486795542
chr14	29319700	29320700	-2.040371504141593
chr14	29319800	29320800	-1.7166410976430857
chr14	29319900	29320900	-1.867870484932991
chr14	29320000	29321000	-1.7961758566421702
chr14	29320100	29321100	-1.6726860596651687
chr14	29320200	29321200	-1.141618502656787
chr14	29320300	29321300	-1.1542966695055927
chr14	29320400	29321400	-0.25768810884993554
chr14	29320500	29321500	-0.6065549005811631
chr14	29320600	29321600	-0.7680092441562949
chr14	29320700	29321700	-0.007391400959799797
chr14	29320800	29321800	-0.4956098359968863
chr14	29320900	29321900	-0.4587329972283282
chr14	29321000	29322000	-1.100818023923895
chr14	29321100	29322100	-1.0310959938906616
chr14	29321200	29322200	-1.6928454350071869
chr14	29321300	29322300	-2.420100128158352
chr14	29321400	29322400	-3.0473260482012163
chr14	29321500	29322500	-2.574947498685731
chr14	29321600	29322600	-2.97258449366128
chr14	29321700	29322700	-3.608966658608333
chr14	29321800	29322800	-3.1313630143908817
chr14	29321900	29322900	-2.66320139404668
chr14	29322000	29323000	-2.038865336453755
chr14	29322100	29323100	-1.6252718350104145
chr14	29322200	29323200	-1.24829426912798
chr14	29322300	29323300	-1.2305090823615636
chr14	29322400	29323400	-1.1949376447359237
chr14	29322500	29323500	-0.9765652553190703
chr14	29322600	29323600	-0.4431956974136859
chr14	29322700	29323700	-0.9171120469969054
chr14	29322800	29323800	-1.149707940984946
chr14	29322900	29323900	-1.6127298981833833
chr14	29323000	29324000	-1.3870610920266278
chr14	29323100	29324100	-2.426629098189616
chr14	29323200	29324200	-2.6367968396402985
chr14	29323300	29324300	-2.4305608152933327
chr14	29323400	29324400	-2.162809978232029
chr14	29323500	29324500	-2.944812529787168
chr14	29323600	29324600	-3.17221661887073
chr14	29323700	29324700	-2.2437514791008724
chr14	29323800	29324800	-2.073292378916291
chr14	29323900	29324900	-1.4230104116008195
chr14	29324000	29325000	-2.1278971383137173
chr14	29324100	29325100	-1.5804488771774936
chr14	29324200	29325200	-1.3978260461398864
chr14	29324300	29325300	-1.4507344676475962
chr14	29324400	29325400	-1.5837978160055484
chr14	29324500	29325500	-1.2803262190269948
chr14	29324600	29325600	-1.2666992295422113
chr14	29324700	29325700	-1.565887919312897
chr14	29324800	29325800	-2.2918539280318773
chr14	29324900	29325900	-2.6166582213211
chr14	29325000	29326000	-2.1341581275356845
chr14	29325100	29326100	-1.8169615212852928
chr14	29325200	29326200	-1.2839382400200956
chr14	29325300	29326300	-1.2642397808152237
chr14	29325400	29326400	-1.5385693555833555
chr14	29325500	29326500	-1.6047562747828794
chr14	29325600	29326600	-1.3205355126941358
chr14	29325700	29326700	-1.1151937775736944
chr14	29325800	29326800	-0.17668019007657726
chr14	29325900	29326900	0.1164196788185734
chr14	29326000	29327000	0.23523014775644674
chr14	29326100	29327100	-0.259340198638842
chr14	29326200	29327200	-1.178574494803556
chr14	29326300	29327300	-1.4183453641625634
chr14	29326400	29327400	-1.3733910404947278
chr14	29326500	29327500	-0.8300686553744506
chr14	29326600	29327600	-1.735974972878196
chr14	29326700	29327700	-1.9817368378941882
chr14	29326800	29327800	-2.4418524036017275
chr14	29326900	29327900	-2.4343328992870683
chr14	29327000	29328000	-2.5285773499899764
chr14	29327100	29328100	-2.35726835588036
chr14	29327200	29328200	-2.2583522222506835
chr14	29327300	29328300	-1.6856975425102247
chr14	29329000	29330000	-1.6725210215376651
chr14	29330100	29331100	-2.444059704381358
chr14	29330200	29331200	-2.1497922937986487
chr14	29330300	29331300	-2.4539128174831197
chr14	29330400	29331400	-2.1673968227296108
chr14	29330500	29331500	-2.4334957940649047
chr14	29330600	29331600	-1.8379156458439527
chr14	29330700	29331700	-1.9965239820241882
chr14	29330800	29331800	-2.0038806101461564
chr14	29330900	29331900	-2.2907537763381804
chr14	29331000	29332000	-2.598626439548358
chr14	29331100	29332100	-1.3055742879459942
chr14	29331200	29332200	-1.90080737929916
chr14	29331300	29332300	-1.3549774882415928
chr14	29331400	29332400	-1.2361543531210877
chr14	29331500	29332500	-1.5418652296610496
chr14	29331600	29332600	-1.998678006545369
chr14	29331700	29332700	-1.8443664293034336
chr14	29331800	29332800	-1.9130710532034247
chr14	29331900	29332900	-1.9058293013323715
chr14	29332000	29333000	-2.036485341349825
chr14	29332100	29333100	-2.3999333398900857
chr14	29332200	29333200	-2.44064629118504
chr14	29332300	29333300	-3.3584273983059387
chr14	29332400	29333400	-4.102499808707687
chr14	29332500	29333500	-4.3435386898370245
chr14	29332600	29333600	-4.041332889931833
chr14	29332700	29333700	-4.5951798416571386
chr14	29332800	29333800	-4.693949998492172
chr14	29332900	29333900	-5.2957151009062695
chr14	29333000	29334000	-6.533686644707756
chr14	29333100	29334100	-6.902128849910128
chr14	29333200	29334200	-6.809245299129089
chr14	29333300	29334300	-6.6825725393245
chr14	29333400	29334400	-6.783472137430506
chr14	29333500	29334500	-6.257320556351098
chr14	29333600	29334600	-6.836346801072035
chr14	29333700	29334700	-6.79275345475408
chr14	29333800	29334800	-6.853267100264231
chr14	29333900	29334900	-6.4471241082819235
chr14	29334000	29335000	-5.362650853572098
chr14	29334100	29335100	-5.4148489618687
chr14	29334200	29335200	-4.767793035179783
chr14	29334300	29335300	-3.930341412167853
chr14	29334400	29335400	-2.9852538406211115
chr14	29334500	29335500	-3.8634728276359898
chr14	29334600	29335600	-3.3891620127094955
chr14	29334700	29335700	-2.59677851679281
chr14	29334800	29335800	-1.8739401994808944
chr14	29334900	29335900	-0.9311359049265524
chr14	29335000	29336000	-0.7959494889749521
chr14	29335100	29336100	-0.2232218045253172
chr14	29335200	29336200	-0.5956453579451014
chr14	29335300	29336300	-1.5742751476283057
chr14	29335400	29336400	-1.9307194464510589
chr14	29335500	29336500	-1.3797989876173629
chr14	29335600	29336600	-1.482263600052945
chr14	29335700	29336700	-1.6869558081387759
chr14	29335800	29336800	-2.008579251464557
chr14	29335900	29336900	-2.5072179281719817
chr14	29336000	29337000	-2.783418937957725
chr14	29336100	29337100	-2.182059414118309
chr14	29336200	29337200	-1.764760211690391
chr14	29336300	29337300	-1.5333701456812436
chr14	29336400	29337400	-0.7354701941007
chr14	29336500	29337500	0.2489435513714767
chr14	29336600	29337600	0.8625992499806261
chr14	29336700	29337700	0.6905061214249311
chr14	29336800	29337800	0.10832627893381712
chr14	29336900	29337900	0.3904470692322772
chr14	29337000	29338000	0.604996608578613
chr14	29337100	29338100	0.2309522483638693
chr14	29337200	29338200	0.10986299137101133
chr14	29337300	29338300	0.6482782161813754
chr14	29337400	29338400	0.4156302044198152
chr14	29337500	29338500	-0.28795075197118875
chr14	29337600	29338600	-1.0144770121545754
chr14	29337700	29338700	-0.5424308044285244
chr14	29337800	29338800	0.27571912210885235
chr14	29337900	29338900	0.4616228427211004
chr14	29338000	29339000	1.1364343755453037
chr14	29338100	29339100	0.8895857897116055
chr14	29338200	29339200	0.4590926100223605
chr14	29338300	29339300	-0.17762676927816126
chr14	29338400	29339400	-0.1577674303274393
chr14	29338500	29339500	-0.7514565959338377
chr14	29338600	29339600	-0.8343062479717458
chr14	29338700	29339700	-0.9317745375168304
chr14	29338800	29339800	-0.6222160872475664
chr14	29338900	29339900	-1.8206214639414309
chr14	29339000	29340000	-2.7812723922133675
chr14	29339100	29340100	-2.6903456316470766
chr14	29339200	29340200	-3.0830576039756155
chr14	29339300	29340300	-2.6890223318220134
chr14	29339400	29340400	-3.427068384430831
chr14	29339500	29340500	-3.0449666392236487
chr14	29339600	29340600	-2.9222557773452422
chr14	29339700	29340700	-3.0056626780623845
chr14	29339800	29340800	-4.337303365375643
chr14	29339900	29340900	-3.4883365369010013
chr14	29340000	29341000	-2.5049350634710033
chr14	29340100	29341100	-2.8096932652945745
chr14	29340200	29341200	-2.35199984490027
chr14	29340300	29341300	-2.3420043567320645
chr14	29340400	29341400	-1.374534046431224
chr14	29340500	29341500	-1.0280507315218794
chr14	29340600	29341600	-1.4291615909632347
chr14	29340700	29341700	-1.199802639045686
chr14	29340800	29341800	-0.8364444280200519
chr14	29340900	29341900	-0.7751976382475932
chr14	29341000	29342000	-0.8923829127355356
chr14	29341100	29342100	-0.4785710525431834
chr14	29341200	29342200	-0.5256806752975867
chr14	29341300	29342300	-0.437503216100599
chr14	29341400	29342400	-0.8216445025020971
chr14	29341500	29342500	-0.6304982307248079
chr14	29341600	29342600	-0.8612070055372479
chr14	29341700	29342700	-1.4286543755744952
chr14	29341800	29342800	-1.410004997424139
chr14	29341900	29342900	-1.115709223608846
chr14	29342000	29343000	-1.4342772311225802
chr14	29342100	29343100	-1.6495059520990918
chr14	29342200	29343200	-1.291691977561475
chr14	29342300	29343300	-1.1715729223868456
chr14	29342400	29343400	-1.0591090172544386
chr14	29342500	29343500	-1.292081351670336
chr14	29342600	29343600	-0.612305077639583
chr14	29342700	29343700	-0.029864173326223258
chr14	29342800	29343800	0.3388284885189959
chr14	29342900	29343900	0.04350099791802328
chr14	29343000	29344000	-0.14702043517470215
chr14	29343100	29344100	-0.652447262150291
chr14	29343200	29344200	-0.9483605635033177
chr14	29343300	29344300	-0.6222759788344723
chr14	29343400	29344400	-0.0851736006855774
chr14	29343500	29344500	0.7902305391294652
chr14	29343600	29344600	0.24754787914344584
chr14	29343700	29344700	0.42730317002197177
chr14	29343800	29344800	0.38667304077625736
chr14	29343900	29344900	0.5233421629428221
chr14	29344000	29345000	0.487073156617049
chr14	29344100	29345100	1.2261813453724304
chr14	29344200	29345200	1.335461804078948
chr14	29344300	29345300	1.1462316521599158
chr14	29344400	29345400	0.64346314362112
chr14	29344500	29345500	-0.03903807676471847
chr14	29344600	29345600	0.3666448910799767
chr14	29344700	29345700	-0.12898666147014895
chr14	29344800	29345800	-0.22707102486588185
chr14	29344900	29345900	-0.7621521325169985
chr14	29345000	29346000	-0.9716705865485088
chr14	29345100	29346100	-1.0866631042928296
chr14	29345200	29346200	-1.6014108325353338
chr14	29345300	29346300	-1.7281356617575605
chr14	29345400	29346400	-2.308668041405684
chr14	29345500	29346500	-2.608596571211332
chr14	29345600	29346600	-3.017394688882233
chr14	29345700	29346700	-2.788113848582189
chr14	29345800	29346800	-3.1158037886569847
chr14	29345900	29346900	-2.887324237817003
chr14	29346000	29347000	-2.8343765280579247
chr14	29346100	29347100	-2.975049739085432
chr14	29346200	29347200	-2.398666519411257
chr14	29346300	29347300	-2.950875586455327
chr14	29346400	29347400	-2.6374408617742984
chr14	29346500	29347500	-2.570926086381172
chr14	29346600	29347600	-1.8128357767566905
chr14	29346700	29347700	-1.9258253036944977
chr14	29346800	29347800	-1.1179708244558373
chr14	29346900	29347900	-1.0680244167752884
chr14	29347000	29348000	-0.7767512022307209
chr14	29347100	29348100	-0.8043645821336137
chr14	29347200	29348200	-0.9791522582282928
chr14	29347300	29348300	-0.4807707487196403
chr14	29347400	29348400	-0.7242647924916321
chr14	29347500	29348500	-0.7227276316951391
chr14	29347600	29348600	-1.255366725588695
chr14	29347700	29348700	-1.1126965304643508
chr14	29347800	29348800	-1.3882840082835743
chr14	29347900	29348900	-0.9563593638693608
chr14	29348000	29349000	-0.7635813461317296
chr14	29348100	29349100	-0.8319836659600142
chr14	29348200	29349200	-0.5018019882599513
chr14	29348300	29349300	-0.6161699797900784
chr14	29348400	29349400	-0.14789482285835046
chr14	29348500	29349500	-0.0460841222121809
chr14	29348600	29349600	0.5518285841320099
chr14	29348700	29349700	0.9255574819798764
chr14	29348800	29349800	1.1174315895479736
chr14	29348900	29349900	0.5866653822436835
chr14	29349000	29350000	1.1670891538109294
chr14	29349100	29350100	1.655225784691405
chr14	29349200	29350200	1.7055952870061073
chr14	29349300	29350300	1.388971403536477
chr14	29349400	29350400	0.9213286843780799
chr14	29349500	29350500	0.6575877884643607
chr14	29349600	29350600	0.12799863519542967
chr14	29349700	29350700	-0.18487686429370084
chr14	29349800	29350800	-0.4064887876594501
chr14	29349900	29350900	-0.8021757045815187
chr14	29350000	29351000	-1.3203237925033027
chr14	29350100	29351100	-1.3386269385783005
chr14	29350200	29351200	-1.950626535803574
chr14	29350300	29351300	-1.7133026413949342
chr14	29350400	29351400	-1.7880641602400211
chr14	29350500	29351500	-2.3519750438785816
chr14	29350600	29351600	-2.3346600372751856
chr14	29350700	29351700	-2.2902144686662003
chr14	29350800	29351800	-2.5463464954752597
chr14	29350900	29351900	-2.081936909901413
chr14	29351000	29352000	-2.734317607939183
chr14	29351100	29352100	-3.417329573849912
chr14	29351200	29352200	-2.907182589507792
chr14	29351300	29352300	-3.111341769272252
chr14	29351400	29352400	-2.3557630014528463
chr14	29351500	29352500	-2.132789981751916
chr14	29351600	29352600	-1.423596444992619
chr14	29351700	29352700	-2.3766506688911506
chr14	29351800	29352800	-1.8991520882489428
chr14	29351900	29352900	-1.8024263430731928
chr14	29352000	29353000	-1.4557226615900276
chr14	29352100	29353100	-0.6333997355829446
chr14	29352200	29353200	-0.6841932019370903
chr14	29352300	29353300	-0.9157637130650279
chr14	29352400	29353400	-2.151692433717357
chr14	29352500	29353500	-1.483845309997044
chr14	29352600	29353600	-2.04008045203398
chr14	29352700	29353700	-1.3376671863846603
chr14	29352800	29353800	-1.9326687917578207
chr14	29352900	29353900	-2.2668133859736956
chr14	29353000	29354000	-2.1638740325624797
chr14	29353100	29354100	-2.605928967078944
chr14	29353200	29354200	-2.526008989756496
chr14	29353300	29354300	-2.397930522324885
chr14	29353400	29354400	-1.4358918441424091
chr14	29353500	29354500	-1.701684107586742
chr14	29353600	29354600	-2.0096928479563343
chr14	29353700	29354700	-2.19477584358034
chr14	29353800	29354800	-1.4820963537898248
chr14	29353900	29354900	-1.2488170786760593
chr14	29354000	29355000	-1.4057716806027147
chr14	29354100	29355100	-1.2444026926687166
chr14	29354200	29355200	-1.4132574192564007
chr14	29354300	29355300	-1.037458564179055
chr14	29354400	29355400	-1.1735027662563555
chr14	29354500	29355500	-0.9212387988837942
chr14	29354600	29355600	-0.2407533081659077
chr14	29354700	29355700	0.06868832933127662
chr14	29354800	29355800	-1.2100513831699171
chr14	29354900	29355900	-1.9727179260730403
chr14	29355000	29356000	-1.7803087640311517
chr14	29355100	29356100	-2.6591061935441065
chr14	29355200	29356200	-2.2133057395951616
chr14	29355300	29356300	-2.4776349700107083
chr14	29355400	29356400	-2.781842413607253
chr14	29355500	29356500	-2.394460227685483
chr14	29355600	29356600	-2.4849954618528467
chr14	29355700	29356700	-1.7654469675014133
chr14	29355800	29356800	-1.4917752937904063
chr14	29355900	29356900	-1.2843741114106424
chr14	29356000	29357000	-1.2883692795590116
chr14	29356100	29357100	-0.36868946382182494
chr14	29356200	29357200	-1.4411107615933207
chr14	29356300	29357300	-1.6992100234805312
chr14	29356400	29357400	-1.856648322926236
chr14	29356500	29357500	-2.3474100488905623
chr14	29356600	29357600	-2.617767743776388
chr14	29356700	29357700	-2.6561010269806222
chr14	29356800	29357800	-2.751184795957484
chr14	29356900	29357900	-2.343704778442466
chr14	29357000	29358000	-2.1396381778113427
chr14	29357100	29358100	-2.094712904255201
chr14	29357200	29358200	-1.5228187167328544
chr14	29357300	29358300	-1.2431929441426124
chr14	29357400	29358400	-0.7833381343780121
chr14	29357500	29358500	-1.2077470417382683
chr14	29357600	29358600	-1.1122550599463747
chr14	29357700	29358700	-1.7798731339982654
chr14	29357800	29358800	-1.1229175928761468
chr14	29357900	29358900	-0.6709202714303629
chr14	29358000	29359000	-1.0802882019687683
chr14	29358100	29359100	-1.2868465607225217
chr14	29358200	29359200	-1.2893745813981898
chr14	29358300	29359300	-1.8350374354000345
chr14	29358400	29359400	-2.0124788958392608
chr14	29358500	29359500	-1.4490962112737402
chr14	29358600	29359600	-1.7010591887869686
chr14	29358700	29359700	-1.9577924938793465
chr14	29358800	29359800	-1.5983952814169782
chr14	29358900	29359900	-2.572254351167572
chr14	29359000	29360000	-2.5291415289920565
chr14	29359100	29360100	-2.6206097836906004
chr14	29359200	29360200	-3.0744567052966656
chr14	29359300	29360300	-2.225751637454814
chr14	29359400	29360400	-2.0708568364633213
chr14	29359500	29360500	-2.0749301794264103
chr14	29359600	29360600	-1.6863202048346926
chr14	29359700	29360700	-1.1798634207512215
chr14	29359800	29360800	-1.7429294463024831
chr14	29359900	29360900	-1.8926548242751475
chr14	29360000	29361000	-1.0524177746487762
chr14	29360100	29361100	-0.7852482024039337
chr14	29360200	29361200	-0.1464772312303049
chr14	29360300	29361300	-0.19173687820306987
chr14	29360400	29361400	-0.5738377704335469
chr14	29360500	29361500	-0.9765667424490032
chr14	29360600	29361600	-1.3453609679735667
chr14	29360700	29361700	-2.075572613612597
chr14	29360800	29361800	-2.51144200566833
chr14	29360900	29361900	-2.204838037920396
chr14	29361000	29362000	-2.709031719093588
chr14	29361100	29362100	-2.6951942672846685
chr14	29361200	29362200	-2.8005842425201486
chr14	29361300	29362300	-2.9337121527479963
chr14	29361400	29362400	-2.600410619831016
chr14	29361500	29362500	-2.256691551596024
chr14	29361600	29362600	-1.9179892272072232
chr14	29361700	29362700	-1.7703513032014109
chr14	29361800	29362800	-1.2666069534018756
chr14	29361900	29362900	-0.5186622287331701
chr14	29362000	29363000	-0.6415526163842507
chr14	29362100	29363100	-0.7328517807932409
chr14	29362200	29363200	-0.4821934763406402
chr14	29362300	29363300	-0.10490481312183884
chr14	29362400	29363400	-0.018270136883570348
chr14	29364500	29365500	0.07191391709956098
chr14	29364600	29365600	-0.7412062199088699
chr14	29364700	29365700	-1.2319679368736272
chr14	29364800	29365800	-2.3340249563541704
chr14	29364900	29365900	-2.227203809745423
chr14	29365000	29366000	-2.2204919730612933
chr14	29365100	29366100	-2.466415405834724
chr14	29365200	29366200	-2.8020019916795715
chr14	29365300	29366300	-2.886405066193781
chr14	29365400	29366400	-3.543835166495452
chr14	29365500	29366500	-3.205912784062993
chr14	29365600	29366600	-2.5790016169633763
chr14	29365700	29366700	-2.64232685651743
chr14	29365800	29366800	-1.9917865074700007
chr14	29365900	29366900	-2.5347295271930466
chr14	29366000	29367000	-2.949106527010467
chr14	29366100	29367100	-3.032860166551204
chr14	29366200	29367200	-2.4991845085701345
chr14	29366300	29367300	-2.5879124565438008
chr14	29366400	29367400	-1.912532887697835
chr14	29366500	29367500	-1.9243883541798887
chr14	29366600	29367600	-2.184528759059805
chr14	29366700	29367700	-1.728095433318255
chr14	29366800	29367800	-1.802427556057983
chr14	29366900	29367900	-1.0952198088491407
chr14	29367000	29368000	-1.2315235041183537
chr14	29367100	29368100	-1.1922411033926157
chr14	29367200	29368200	-1.892658631124558
chr14	29367300	29368300	-1.3368231291330963
chr14	29367400	29368400	-1.7965499449498208
chr14	29367500	29368500	-1.6811562155281674
chr14	29367600	29368600	-0.9476050412681402
chr14	29367700	29368700	-0.8824267490521348
chr14	29367800	29368800	-0.3336255592633228
chr14	29367900	29368900	-0.9727834177146792
chr14	29368000	29369000	-0.24114690434405678
chr14	29368100	29369100	-0.07333114105748714
chr14	29368200	29369200	0.2325515846821712
chr14	29368300	29369300	-0.6310943860046736
chr14	29368400	29369400	-0.712346737428997
chr14	29369500	29370500	-1.5325257130466616
chr14	29369600	29370600	-1.8201930149354424
chr14	29369700	29370700	-2.081659505778352
chr14	29369800	29370800	-1.9376224206206287
chr14	29369900	29370900	-1.7187430029475896
chr14	29370000	29371000	-2.050354269039897
chr14	29370100	29371100	-2.533701129845188
chr14	29370200	29371200	-2.7775944694437937
chr14	29370300	29371300	-2.7161536579612027
chr14	29370400	29371400	-2.715957664371357
chr14	29370500	29371500	-2.708635077148668
chr14	29370600	29371600	-2.5353112117759475
chr14	29370700	29371700	-2.5578929559719397
chr14	29370800	29371800	-2.297077516680552
chr14	29370900	29371900	-2.632287274378508
chr14	29371000	29372000	-1.8685632546894666
chr14	29371100	29372100	-1.3677254930656289
chr14	29371200	29372200	-1.0210557425339568
chr14	29371300	29372300	-1.015657649218106
chr14	29371400	29372400	-1.0582439130070913
chr14	29371500	29372500	-1.227549161723742
chr14	29371600	29372600	-1.6424857797837633
chr14	29371700	29372700	-1.8158820451856656
chr14	29371800	29372800	-2.014997969766316
chr14	29371900	29372900	-1.3622918714708063
chr14	29372000	29373000	-1.615850177449426
chr14	29372100	29373100	-1.950675827452984
chr14	29372200	29373200	-2.254930914919941
chr14	29372300	29373300	-2.3466762549314173
chr14	29372400	29373400	-2.084150256739466
chr14	29372500	29373500	-1.8456895357357543
chr14	29372600	29373600	-1.737080777550283
chr14	29372700	29373700	-1.2664617924023571
chr14	29372800	29373800	-0.9267373212609336
chr14	29372900	29373900	-1.908470179190436
chr14	29373000	29374000	-1.9261534541635448
chr14	29373100	29374100	-1.977317583788052
chr14	29373200	29374200	-1.5484334596477736
chr14	29373300	29374300	-1.8544593291775784
chr14	29373400	29374400	-1.8879493413323445
chr14	29373500	29374500	-1.6743319564906325
chr14	29373600	29374600	-0.9973405824185294
chr14	29373700	29374700	-1.176672161044721
chr14	29373800	29374800	-1.7225726581976792
chr14	29373900	29374900	-1.0113508142663723
chr14	29374000	29375000	-1.4153228335680437
chr14	29374100	29375100	-1.156616688275356
chr14	29374200	29375200	-1.1101317574748273
chr14	29374300	29375300	-0.4714661740946928
chr14	29374400	29375400	-0.7623318617059273
chr14	29374500	29375500	-0.7070566965482722
chr14	29374600	29375600	-0.913348665845188
chr14	29374700	29375700	-0.8190638838060559
chr14	29374800	29375800	-1.2297611394213983
chr14	29374900	29375900	-1.4963326192133075
chr14	29375000	29376000	-1.192583159211952
chr14	29375100	29376100	-0.8104089390835044
chr14	29375200	29376200	-0.5057746826683133
chr14	29375300	29376300	-0.5314606660544845
chr14	29375400	29376400	-0.8248634441012015
chr14	29375500	29376500	-1.5695117373930996
chr14	29375600	29376600	-1.95996359056094
chr14	29375700	29376700	-1.5061788483115843
chr14	29375800	29376800	-1.4600558865853064
chr14	29375900	29376900	-1.811510833076972
chr14	29376000	29377000	-2.365764548191697
chr14	29376100	29377100	-2.1260070006200533
chr14	29376200	29377200	-2.224655314748349
chr14	29376300	29377300	-2.0230217652760007
chr14	29376400	29377400	-1.949942058274748
chr14	29376500	29377500	-1.3643990432269062
chr14	29376600	29377600	-1.4206100701636937
chr14	29376700	29377700	-2.224990887988556
chr14	29376800	29377800	-1.6484617196180231
chr14	29376900	29377900	-1.2851205313526872
chr14	29377000	29378000	-0.6015001715340818
chr14	29377100	29378100	-1.0403451038764808
chr14	29377200	29378200	-0.7960736938661089
chr14	29377300	29378300	-0.8248524395234144
chr14	29377400	29378400	-0.5164088550062107
chr14	29377500	29378500	-0.22476955681588268
chr14	29377600	29378600	0.08591345803249201
chr14	29377700	29378700	0.3121555019662596
chr14	29377800	29378800	0.07094340761113294
chr14	29377900	29378900	-0.2652939655295175
chr14	29378000	29379000	-0.2580842646422664
chr14	29378100	29379100	-0.026881128099134663
chr14	29378200	29379200	-0.7345095195537867
chr14	29378300	29379300	-0.58703064338496
chr14	29378400	29379400	-0.4050825383378474
chr14	29378500	29379500	-0.7068254494458188
chr14	29378600	29379600	-1.6666732942117732
chr14	29378700	29379700	-2.1238578154116765
chr14	29378800	29379800	-2.2964578135303557
chr14	29378900	29379900	-1.6070128209612382
chr14	29379000	29380000	-1.7341127626629684
chr14	29379100	29380100	-1.4827013083659248
chr14	29379200	29380200	-0.925140012215784
chr14	29379300	29380300	-0.7898958919281831
chr14	29379400	29380400	-0.8787908939524953
chr14	29379500	29380500	-1.0928676823416903
chr14	29379600	29380600	-0.16149649317595358
chr14	29379700	29380700	0.262613423623702
chr14	29379800	29380800	0.20744079890875666
chr14	29379900	29380900	-0.23201209256818725
chr14	29380000	29381000	-0.3412282540760455
chr14	29380100	29381100	0.038754367273896834
chr14	29380200	29381200	-0.6481766769957417
chr14	29380300	29381300	-1.5449907661245044
chr14	29380400	29381400	-1.8416631126560759
chr14	29380500	29381500	-1.502010755214468
chr14	29380600	29381600	-1.863822258144364
chr14	29380700	29381700	-2.0474512019079105
chr14	29380800	29381800	-1.8276682857552344
chr14	29380900	29381900	-1.5525201931324142
chr14	29381000	29382000	-1.9041282193800015
chr14	29381100	29382100	-2.801165517486937
chr14	29381200	29382200	-2.4629808794667087
chr14	29381300	29382300	-2.1360951258244123
chr14	29381400	29382400	-1.5840696711324642
chr14	29381500	29382500	-1.8319770866271845
chr14	29381600	29382600	-1.3998320568400573
chr14	29381700	29382700	-1.5782019661004505
chr14	29381800	29382800	-1.5100981400719369
chr14	29381900	29382900	-1.4260745038418037
chr14	29382000	29383000	-1.0041469218020525
chr14	29382100	29383100	-0.4814983087211686
chr14	29382200	29383200	-0.2874456928480693
chr14	29382300	29383300	0.2511727406597831
chr14	29382400	29383400	-0.32680933260408584
chr14	29382500	29383500	-0.17581666705734536
chr14	29382600	29383600	-0.5260607984707149
chr14	29382700	29383700	0.08918401602569476
chr14	29382800	29383800	-0.1499443989284101
chr14	29382900	29383900	-0.4954994951685199
chr14	29383000	29384000	-0.6355681558008411
chr14	29383100	29384100	-1.2891710127872085
chr14	29383200	29384200	-1.7460182904040875
chr14	29383300	29384300	-2.0999665671473946
chr14	29383400	29384400	-1.8791719920553585
chr14	29383500	29384500	-1.8224042835443663
chr14	29383600	29384600	-1.5126923834155004
chr14	29383700	29384700	-1.6441274127873515
chr14	29383800	29384800	-1.8909978425446865
chr14	29383900	29384900	-1.7823546525321006
chr14	29384000	29385000	-1.1960455980976255
chr14	29384100	29385100	-1.1684519942324376
chr14	29384200	29385200	-0.9272485679290068
chr14	29384300	29385300	-0.8633549419944339
chr14	29384400	29385400	-0.6287444833101221
chr14	29384500	29385500	-0.8688031445741364
chr14	29384600	29385600	-0.913132754853034
chr14	29384700	29385700	-0.7467238065777323
chr14	29384800	29385800	-0.2378002126412786
chr14	29384900	29385900	-0.14305135811077566
chr14	29385000	29386000	-0.3597552734906077
chr14	29385100	29386100	-0.5390146041676928
chr14	29385200	29386200	-0.6476522481102638
chr14	29385300	29386300	-1.4443907710537414
chr14	29385400	29386400	-1.8120428944903169
chr14	29385500	29386500	-1.1249101458621649
chr14	29385600	29386600	-1.3595136387359836
chr14	29385700	29386700	-1.4835032901816476
chr14	29385800	29386800	-1.5813658914615685
chr14	29385900	29386900	-1.7231334082404468
chr14	29386000	29387000	-1.8086443846661346
chr14	29386100	29387100	-1.3192445180729184
chr14	29386200	29387200	-0.4396725016825473
chr14	29386300	29387300	0.04881282529750789
chr14	29386400	29387400	0.5275624455492843
chr14	29386500	29387500	0.08255689907445447
chr14	29386600	29387600	-0.32499881355215343
chr14	29386700	29387700	-1.0347520318287786
chr14	29386800	29387800	-0.6054198548085824
chr14	29386900	29387900	-0.33348297403005084
chr14	29387000	29388000	-0.9046319990547682
chr14	29387100	29388100	-0.9389920233231018
chr14	29387200	29388200	-1.2279936376566742
chr14	29387300	29388300	-1.0439499351105923
chr14	29387400	29388400	-0.9801157418403728
chr14	29387500	29388500	-0.4289582124273729
chr14	29387600	29388600	0.2940756256943996
chr14	29387700	29388700	0.3829840674108736
chr14	29387800	29388800	-0.2316205274113366
chr14	29387900	29388900	-0.3570864193699384
chr14	29388000	29389000	0.012878265040714567
chr14	29388100	29389100	0.3266351323725602
chr14	29388200	29389200	-0.31690597485410954
chr14	29388300	29389300	-0.3731214237803429
chr14	29388400	29389400	-1.1351534918356376
chr14	29388500	29389500	-1.6305992807622869
chr14	29388600	29389600	-1.318558171089933
chr14	29388700	29389700	-1.111650870479345
chr14	29388800	29389800	-0.7397029590604317
chr14	29388900	29389900	-0.02143397149760953
chr14	29389000	29390000	0.1064770657591226
chr14	29389100	29390100	0.29338186447591913
chr14	29389200	29390200	0.6069266236722721
chr14	29389300	29390300	1.572393971215626
chr14	29389400	29390400	2.6284137630386013
chr14	29389500	29390500	3.37447973062042
chr14	29389600	29390600	3.441989329131613
chr14	29389700	29390700	3.8308297476278113
chr14	29389800	29390800	4.1621081224571235
chr14	29389900	29390900	3.728890584918138
chr14	29390000	29391000	4.020041390743373
chr14	29390100	29391100	3.621625522088128
chr14	29390200	29391200	3.5709306059242656
chr14	29390300	29391300	2.7999342249709183
chr14	29390400	29391400	2.625569878619092
chr14	29391500	29392500	2.2885173109254
chr14	29391600	29392600	2.886250397200337
chr14	29391700	29392700	2.7209320337936385
chr14	29391800	29392800	2.210749446049681
chr14	29391900	29392900	2.707445004004073
chr14	29392000	29393000	2.2930739819850126
chr14	29392100	29393100	2.3384101592869424
chr14	29392200	29393200	1.808341488799745
chr14	29392300	29393300	1.0071066612197332
chr14	29392400	29393400	0.5207500518270396
chr14	29392500	29393500	0.5029230257549427
chr14	29392600	29393600	-0.3864214688474085
chr14	29392700	29393700	-0.3236997671364227
chr14	29392800	29393800	0.2259600669603909
chr14	29392900	29393900	-0.16716405928090228
chr14	29393000	29394000	0.38570505867469523
chr14	29393100	29394100	-0.5475004839664883
chr14	29393200	29394200	-0.008750959395736276
chr14	29393300	29394300	-0.9036066948616728
chr14	29393400	29394400	-1.017690812923991
chr14	29393500	29394500	-1.4360122346680837
chr14	29393600	29394600	-1.2772503102755959
chr14	29393700	29394700	-1.5363529014324795
chr14	29393800	29394800	-2.104075190148324
chr14	29393900	29394900	-1.9612653193150127
chr14	29394000	29395000	-3.1798074158309144
chr14	29394100	29395100	-2.184675253747145
chr14	29394200	29395200	-2.81875508465448
chr14	29394300	29395300	-1.961269500232924
chr14	29394400	29395400	-1.8774165494094417
chr14	29394500	29395500	-2.1607358494717066
chr14	29394600	29395600	-2.2630535699995864
chr14	29394700	29395700	-2.5301807588004457
chr14	29394800	29395800	-1.9657617865974253
chr14	29394900	29395900	-2.1060343640241563
chr14	29395000	29396000	-1.4158861997933114
chr14	29395100	29396100	-1.9879653756658904
chr14	29395200	29396200	-2.0680409328901157
chr14	29395300	29396300	-2.251453211943796
chr14	29395400	29396400	-2.70247351300064
chr14	29395500	29396500	-2.066284122834547
chr14	29395600	29396600	-1.7018872389797397
chr14	29395700	29396700	-1.2577724094430156
chr14	29395800	29396800	-1.6135415972822738
chr14	29395900	29396900	-1.6687212481111793
chr14	29396000	29397000	-1.6358429921620596
chr14	29396100	29397100	-1.1611930703605349
chr14	29396200	29397200	-1.6121789011223049
chr14	29396300	29397300	-1.029739159878884
chr14	29396400	29397400	-0.4973270184765438
chr14	29396500	29397500	-0.963059106782944
chr14	29396600	29397600	-1.2281911521698337
chr14	29396700	29397700	-1.410163594093574
chr14	29396800	29397800	-1.4956972621968845
chr14	29396900	29397900	-1.2774244348133907
chr14	29397000	29398000	-0.8362138637654303
chr14	29397100	29398100	-0.6634928616914089
chr14	29397200	29398200	0.3524063956172176
chr14	29397300	29398300	-0.06354881144299411
chr14	29397400	29398400	0.08154151513722148
chr14	29397500	29398500	0.2120062449977045
chr14	29397600	29398600	-0.6426827251102788
chr14	29397700	29398700	-0.4467410880135809
chr14	29397800	29398800	-0.012264824213939549
chr14	29397900	29398900	-0.14307692831898605
chr14	29398000	29399000	-0.6161987355092953
chr14	29398100	29399100	-0.7451202054700041
chr14	29398200	29399200	-0.7762738335828127
chr14	29398300	29399300	-0.7000826721771297
chr14	29398400	29399400	-1.1510895446634375
chr14	29399500	29400500	0.6618965315924012
chr14	29399600	29400600	-0.07479130740732942
chr14	29399700	29400700	-0.922228107743086
chr14	29399800	29400800	-0.9538133130210208
chr14	29399900	29400900	-1.7279478758925015
chr14	29400000	29401000	-1.832210452048118
chr14	29400100	29401100	-1.5234184599631246
chr14	29400200	29401200	-2.288059323093846
chr14	29400300	29401300	-2.5564251664801074
chr14	29400400	29401400	-3.50454322362765
chr14	29400500	29401500	-3.6069319377909363
chr14	29400600	29401600	-2.9605331191578834
chr14	29400700	29401700	-2.52336461162684
chr14	29400800	29401800	-2.5419153472293488
chr14	29400900	29401900	-2.4428396985715533
chr14	29401000	29402000	-3.1422484437626017
chr14	29401100	29402100	-3.2670001565325606
chr14	29401200	29402200	-2.6788678300148607
chr14	29401300	29402300	-2.3228081159046194
chr14	29401400	29402400	-1.8180323175735025
chr14	29401500	29402500	-1.6505352492920031
chr14	29401600	29402600	-1.8223813541097744
chr14	29401700	29402700	-2.137674890037066
chr14	29401800	29402800	-2.2505037940936004
chr14	29401900	29402900	-2.067492347028409
chr14	29402000	29403000	-1.5444685076580995
chr14	29402100	29403100	-2.153501910104933
chr14	29402200	29403200	-2.3104285803521463
chr14	29402300	29403300	-2.6726475177929
chr14	29402400	29403400	-2.9449850699486717
chr14	29402500	29403500	-2.6300091925983797
chr14	29402600	29403600	-3.053435874638561
chr14	29402700	29403700	-2.091505522928477
chr14	29402800	29403800	-2.9291040360760188
chr14	29402900	29403900	-2.8390155697120933
chr14	29403000	29404000	-2.7887489150572478
chr14	29403100	29404100	-2.411434351113573
chr14	29403200	29404200	-2.7763119738860147
chr14	29404600	29405600	-1.975647658539782
chr14	29404700	29405700	-1.5148543662509115
chr14	29404800	29405800	-1.6091880570020696
chr14	29404900	29405900	-1.1809216575618384
chr14	29405000	29406000	-1.1116686218477982
chr14	29405100	29406100	-1.492007565367389
chr14	29405200	29406200	-1.4028022051740183
chr14	29405300	29406300	-1.4645304768097915
chr14	29405400	29406400	-1.148707936549825
chr14	29405500	29406500	-0.5732841482065727
chr14	29405600	29406600	-1.0196453566774355
chr14	29405700	29406700	-1.2489104959065591
chr14	29405800	29406800	-1.0526900662924503
chr14	29405900	29406900	-1.3876164759269771
chr14	29406000	29407000	-1.1476633121217732
chr14	29406100	29407100	-1.6237216261294312
chr14	29406200	29407200	-1.7458085548800206
chr14	29406300	29407300	-1.8543433085729295
chr14	29406400	29407400	-1.303046358094781
chr14	29406500	29407500	-2.051028692587471
chr14	29406600	29407600	-2.045242949354747
chr14	29406700	29407700	-2.315581041400916
chr14	29406800	29407800	-2.48449093505217
chr14	29406900	29407900	-2.328077251297365
chr14	29407000	29408000	-3.1486041209737956
chr14	29407100	29408100	-2.683297784718437
chr14	29407200	29408200	-2.8839263318296062
chr14	29407300	29408300	-2.7527826428791213
chr14	29407400	29408400	-3.9371835690777903
chr14	29407500	29408500	-3.997002134892688
chr14	29407600	29408600	-3.4164583420857144
chr14	29407700	29408700	-3.4585763407607475
chr14	29407800	29408800	-3.043181891082956
chr14	29407900	29408900	-3.1051341206500083
chr14	29408000	29409000	-2.6297354939143456
chr14	29408100	29409100	-2.480597613085976
chr14	29408200	29409200	-1.9385929117406369
chr14	29408300	29409300	-1.964573116026035
chr14	29408400	29409400	-1.083761040295928
chr14	29408500	29409500	-0.9176280948580195
chr14	29408600	29409600	-1.4980290336992141
chr14	29408700	29409700	-1.3102997731544583
chr14	29408800	29409800	-1.4639116724367482
chr14	29408900	29409900	-1.3760240435255968
chr14	29409000	29410000	-1.3340498017912004
chr14	29409100	29410100	-1.4945092832362814
chr14	29409200	29410200	-2.1841347351731573
chr14	29409300	29410300	-2.6718983280825714
chr14	29409400	29410400	-2.7576971010986258
chr14	29409500	29410500	-2.57958022216722
chr14	29409600	29410600	-2.5403092776448797
chr14	29409700	29410700	-1.9892016741398613
chr14	29409800	29410800	-1.7116483931444817
chr14	29409900	29410900	-2.21881795836298
chr14	29410000	29411000	-2.6986064951905675
chr14	29410100	29411100	-3.0663757688495843
chr14	29410200	29411200	-3.3149285605886964
chr14	29410300	29411300	-2.9080053878556478
chr14	29410400	29411400	-2.811604838790981
chr14	29410500	29411500	-2.8619610338218884
chr14	29410600	29411600	-3.4106679230375168
chr14	29410700	29411700	-4.515264914818463
chr14	29410800	29411800	-5.032487864500884
chr14	29410900	29411900	-4.8055684282801225
chr14	29411000	29412000	-4.278503162169409
chr14	29411100	29412100	-3.7473413450820017
chr14	29412100	29413100	-4.241305724976054
chr14	29412200	29413200	-5.422527791774452
chr14	29412300	29413300	-5.611293446650964
chr14	29412400	29413400	-6.235678614478476
chr14	29412500	29413500	-6.456867320151869
chr14	29412600	29413600	-7.601408489759152
chr14	29412700	29413700	-6.8447199835991865
chr14	29412800	29413800	-6.4683242913099255
chr14	29412900	29413900	-5.754628420100838
chr14	29413000	29414000	-6.019839729658301
chr14	29413100	29414100	-5.1587268159694615
chr14	29413200	29414200	-4.231823787516955
chr14	29413300	29414300	-3.6011972619170787
chr14	29413400	29414400	-3.1625210388368963
chr14	29413500	29414500	-2.6339896984554962
chr14	29413600	29414600	-1.028172167412467
chr14	29413700	29414700	-1.418693184221404
chr14	29413800	29414800	-1.3896050749513342
chr14	29413900	29414900	-1.382149401965295
chr14	29414000	29415000	-1.247659702374361
chr14	29414100	29415100	-0.7135113692820438
chr14	29414200	29415200	-0.2881356547609513
chr14	29414300	29415300	-0.37761013080707184
chr14	29414400	29415400	0.3708120647741901
chr14	29414500	29415500	0.05421548359146172
chr14	29414600	29415600	-1.186706640376363
chr14	29414700	29415700	-1.2109008015749276
chr14	29414800	29415800	-1.0395662464537392
chr14	29414900	29415900	-0.9158393290810234
chr14	29415000	29416000	-1.10473372943066
chr14	29415100	29416100	-1.4692204082208948
chr14	29415200	29416200	-1.5977584801012037
chr14	29415300	29416300	-2.504473006547792
chr14	29415400	29416400	-2.8714305576032984
chr14	29415500	29416500	-2.6686159062639483
chr14	29415600	29416600	-1.4594566526178003
chr14	29415700	29416700	-1.371111959562722
chr14	29415800	29416800	-1.3367499475240376
chr14	29415900	29416900	-1.648101896285871
chr14	29416000	29417000	-1.47807077949022
chr14	29416100	29417100	-1.6610076027370555
chr14	29416200	29417200	-1.246793239859408
chr14	29416300	29417300	-1.1716384878541164
chr14	29417400	29418400	0.5115757486877686
chr14	29417500	29418500	-0.3625949703593751
chr14	29417600	29418600	-0.3214508684546508
chr14	29417700	29418700	-0.25548978665224115
chr14	29417800	29418800	-0.031603004472361765
chr14	29417900	29418900	0.11243399557393956
chr14	29418000	29419000	0.6294279761808381
chr14	29418100	29419100	0.5041692537363593
chr14	29418200	29419200	-0.2591594164730244
chr14	29418300	29419300	-0.2514631741959251
chr14	29418400	29419400	-0.051093756840084006
chr14	29418500	29419500	0.756665726108616
chr14	29418600	29419600	0.2152773735969908
chr14	29418700	29419700	-0.06146776861956424
chr14	29418800	29419800	-0.8742228392794739
chr14	29418900	29419900	-1.056556054208366
chr14	29419000	29420000	-1.2840467421105117
chr14	29419100	29420100	-1.14353118650507
chr14	29419200	29420200	-0.6346127979241641
chr14	29419300	29420300	-0.7268080353045592
chr14	29419400	29420400	-1.8460618737939023
chr14	29419500	29420500	-2.1152105311958125
chr14	29419600	29420600	-1.9727100791173349
chr14	29419700	29420700	-2.2117252299123282
chr14	29419800	29420800	-1.8485858240310404
chr14	29419900	29420900	-1.6389942857145716
chr14	29420000	29421000	-1.7678725945881395
chr14	29420100	29421100	-1.9096849647899927
chr14	29420200	29421200	-1.8652005905022344
chr14	29420300	29421300	-1.5137807999242556
chr14	29420400	29421400	-0.6712212252075777
chr14	29420500	29421500	-1.153395826334524
chr14	29420600	29421600	-1.1627423360416045
chr14	29420700	29421700	-0.5947893871444748
chr14	29420800	29421800	-0.10381499926392536
chr14	29420900	29421900	-0.5237448350308863
chr14	29421000	29422000	-0.6942448849968824
chr14	29421100	29422100	-1.1263428253677294
chr14	29421200	29422200	-1.2588898771234631
chr14	29421300	29422300	-1.5300096176828757
chr14	29421400	29422400	-0.7307332329746649
chr14	29421500	29422500	-0.4801925479604279
chr14	29421600	29422600	-0.2649041209968092
chr14	29421700	29422700	-0.8554644547809835
chr14	29421800	29422800	-0.6669405521501048
chr14	29421900	29422900	-0.1522908117940354
chr14	29422000	29423000	0.04700658804715033
chr14	29422100	29423100	0.6692904102977298
chr14	29422200	29423200	0.5545747825739761
chr14	29422300	29423300	0.5816414747730965
chr14	29422400	29423400	-0.392553140583863
chr14	29422500	29423500	-0.14683148695079262
chr14	29422600	29423600	0.03674140425457728
chr14	29422700	29423700	0.17914637689102406
chr14	29422800	29423800	-0.12788641067872808
chr14	29422900	29423900	-0.9065068057803826
chr14	29423000	29424000	-0.7072022664187673
chr14	29423100	29424100	-0.5314327807075706
chr14	29423200	29424200	-0.7946038337906028
chr14	29423300	29424300	-0.3350670880926365
chr14	29423400	29424400	-1.1475848587404405
chr14	29423500	29424500	-1.421426733263374
chr14	29423600	29424600	-1.5388826864324223
chr14	29423700	29424700	-1.6114628784547351
chr14	29423800	29424800	-2.428744152693968
chr14	29423900	29424900	-1.462848162270847
chr14	29424000	29425000	-1.9026276090059786
chr14	29424100	29425100	-1.8442290423707264
chr14	29424200	29425200	-1.4680802278159246
chr14	29424300	29425300	-1.5469218158336109
chr14	29424400	29425400	-0.6511417063863864
chr14	29424500	29425500	-0.6864627967128372
chr14	29424600	29425600	-0.3824829590505767
chr14	29424700	29425700	-0.2810716257102366
chr14	29424800	29425800	0.7352318119314397
chr14	29424900	29425900	0.15768072469679506
chr14	29425000	29426000	0.6041437959429381
chr14	29425100	29426100	0.003589177927460929
chr14	29425200	29426200	-0.011797283057144484
chr14	29425300	29426300	-0.4593447112656125
chr14	29425400	29426400	-0.4303412487040176
chr14	29425500	29426500	-0.11425269756220326
chr14	29425600	29426600	-0.2670265855012037
chr14	29425700	29426700	-0.21124112409259893
chr14	29425800	29426800	-1.1428081827793006
chr14	29425900	29426900	-1.6813726209203204
chr14	29426000	29427000	-2.3759398184116876
chr14	29426100	29427100	-1.7798300837947625
chr14	29426200	29427200	-1.7300258983900243
chr14	29426300	29427300	-1.7968986480799
chr14	29426400	29427400	-1.6297879843266978
chr14	29426500	29427500	-1.4466968542584884
chr14	29426600	29427600	-2.7788632814876983
chr14	29426700	29427700	-2.8185493010464877
chr14	29426800	29427800	-2.2420570036488034
chr14	29426900	29427900	-1.5751366563339044
chr14	29427000	29428000	-0.858256772659374
chr14	29427100	29428100	-1.5806923591964508
chr14	29427200	29428200	-1.4963691077544576
chr14	29427300	29428300	-2.063598728281192
chr14	29427400	29428400	-2.43063581246734
chr14	29427500	29428500	-2.353019747255553
chr14	29427600	29428600	-1.0709197826318595
chr14	29427700	29428700	-1.2739613137233752
chr14	29427800	29428800	-1.6468706552465893
chr14	29427900	29428900	-1.5135830909356818
chr14	29428000	29429000	-1.8607672993040685
chr14	29429100	29430100	-0.3325115973342469
chr14	29429200	29430200	-0.23858682323726954
chr14	29429300	29430300	-0.8203587123602026
chr14	29429400	29430400	-1.078173672345623
chr14	29429500	29430500	-0.4251128964347613
chr14	29429600	29430600	-0.8209299869314
chr14	29429700	29430700	-0.7883718394037109
chr14	29429800	29430800	-1.231832610344489
chr14	29429900	29430900	-0.9655863615561624
chr14	29430000	29431000	-0.8621246651898207
chr14	29430100	29431100	0.2371640874015284
chr14	29430200	29431200	0.3672786316117329
chr14	29430300	29431300	0.9546485498149792
chr14	29430400	29431400	0.17706327002444913
chr14	29430500	29431500	-0.2966005440748389
chr14	29430600	29431600	0.04813548812045335
chr14	29430700	29431700	-0.4256497834154944
chr14	29430800	29431800	-0.5967478952458599
chr14	29430900	29431900	-1.7284700094708765
chr14	29431000	29432000	-1.4570083681796326
chr14	29431100	29432100	-2.2786801023983103
chr14	29431200	29432200	-3.322968837027222
chr14	29431300	29432300	-3.7416307627880765
chr14	29431400	29432400	-3.501114373017212
chr14	29431500	29432500	-3.6119720457763793
chr14	29431600	29432600	-3.487654361867772
chr14	29431700	29432700	-3.7190813017471465
chr14	29431800	29432800	-3.1570772299443517
chr14	29431900	29432900	-2.1641996957262184
chr14	29432000	29433000	-2.5127991826212313
chr14	29432100	29433100	-2.250849451769387
chr14	29432200	29433200	-1.2510389454304465
chr14	29432300	29433300	-1.3352269111494928
chr14	29432400	29433400	-0.9462732045427098
chr14	29432500	29433500	-1.462481405726115
chr14	29432600	29433600	-1.8220573313291748
chr14	29432700	29433700	-1.811069665699794
chr14	29432800	29433800	-2.139771873507384
chr14	29432900	29433900	-1.687926480333916
chr14	29433000	29434000	-1.8576953310161883
chr14	29433100	29434100	-2.3518353781598136
chr14	29433200	29434200	-2.9385913854445995
chr14	29433300	29434300	-2.7712873936235884
chr14	29433400	29434400	-2.7817679051600828
chr14	29433500	29434500	-1.8190630101231284
chr14	29433600	29434600	-2.0980938177836452
chr14	29433700	29434700	-1.724141960578526
chr14	29433800	29434800	-1.5667058406639434
chr14	29433900	29434900	-1.9863330495752305
chr14	29434000	29435000	-2.036109726333712
chr14	29434100	29435100	-2.2850802022419976
chr14	29434200	29435200	-2.033044137406732
chr14	29434300	29435300	-1.9034560467659696
chr14	29434400	29435400	-1.4403879663679229
chr14	29434500	29435500	-1.8855050885780853
chr14	29434600	29435600	-1.505907406513983
chr14	29434700	29435700	-1.5780804663710248
chr14	29434800	29435800	-2.2386432117747583
chr14	29434900	29435900	-2.0850009056596126
chr14	29435000	29436000	-2.158749485937113
chr14	29435100	29436100	-1.8063183053865048
chr14	29435200	29436200	-1.4059722231629586
chr14	29435300	29436300	-2.07530982137942
chr14	29435400	29436400	-2.354554294247092
chr14	29435500	29436500	-1.9531874888861125
chr14	29435600	29436600	-2.1424883189039177
chr14	29435700	29436700	-2.1554189859321937
chr14	29435800	29436800	-1.2602090800996797
chr14	29435900	29436900	-1.2587695000177337
chr14	29436000	29437000	-0.6571935346080124
chr14	29436100	29437100	-0.2992752361519919
chr14	29436200	29437200	-0.9539636922218878
chr14	29436300	29437300	-0.114896794598589
chr14	29436400	29437400	-0.5650764291239564
chr14	29436500	29437500	-0.9219827961570182
chr14	29436600	29437600	-1.0114684657417403
chr14	29436700	29437700	-1.0431098291371317
chr14	29436800	29437800	-1.9272354750553369
chr14	29436900	29437900	-2.8560296759982924
chr14	29437000	29438000	-2.9539805060169275
chr14	29437100	29438100	-3.4773502748810734
chr14	29437200	29438200	-3.2937891418935465
chr14	29437300	29438300	-3.737387312728108
chr14	29437400	29438400	-3.746646429561928
chr14	29437500	29438500	-3.4298620100660475
chr14	29437600	29438600	-3.3441898113457547
chr14	29437700	29438700	-3.5770678581508992
chr14	29437800	29438800	-3.039402785524965
chr14	29437900	29438900	-2.3292823344136258
chr14	29438000	29439000	-2.5946639356466
chr14	29438100	29439100	-2.5892900510493826
chr14	29438200	29439200	-3.428072898220643
chr14	29438300	29439300	-3.5087419566638447
chr14	29438400	29439400	-4.0935163196488835
chr14	29438500	29439500	-4.424528875520792
chr14	29438600	29439600	-4.3637409337096935
chr14	29438700	29439700	-4.061786786318886
chr14	29438800	29439800	-3.5642648152044027
chr14	29438900	29439900	-3.8942520562376934
chr14	29439000	29440000	-3.944733344798851
chr14	29439100	29440100	-4.080483123818136
chr14	29439200	29440200	-3.039000881808781
chr14	29439300	29440300	-2.7288008908645778
chr14	29439400	29440400	-1.8989523330920672
chr14	29439500	29440500	-1.0469307480120524
chr14	29439600	29440600	-0.9691507466290744
chr14	29439700	29440700	-0.4274416635869873
chr14	29439800	29440800	-0.9628377741726176
chr14	29439900	29440900	-0.4833988946850856
chr14	29440000	29441000	-0.8729048413626818
chr14	29440100	29441100	-0.7206734626374759
chr14	29440200	29441200	-0.9064603374282122
chr14	29440300	29441300	-1.3099397630152323
chr14	29440400	29441400	-1.8120156982336089
chr14	29440500	29441500	-2.457463448539845
chr14	29440600	29441600	-2.7951379085995014
chr14	29440700	29441700	-3.0091957771534266
chr14	29440800	29441800	-2.554064943247825
chr14	29440900	29441900	-2.345515066760832
chr14	29441000	29442000	-2.442776135921907
chr14	29441100	29442100	-2.0609926955471707
chr14	29441200	29442200	-2.0336945175653587
chr14	29441300	29442300	-1.6519987623409311
chr14	29441400	29442400	-1.0745024829871046
chr14	29441500	29442500	-1.5545404390487405
chr14	29441600	29442600	-0.7208065347177388
chr14	29441700	29442700	-0.7001270069819808
chr14	29441800	29442800	-0.4225255586126869
chr14	29441900	29442900	0.1119896862724408
chr14	29442000	29443000	0.8524526144529991
chr14	29442100	29443100	0.7590075447537106
chr14	29442200	29443200	0.8261745658806647
chr14	29442300	29443300	0.6166666803909686
chr14	29442400	29443400	0.2702613467030493
chr14	29442500	29443500	1.1058610317930015
chr14	29442600	29443600	0.6291173804764796
chr14	29442700	29443700	0.5842477704830651
chr14	29442800	29443800	0.2818716604333733
chr14	29442900	29443900	-0.2674651312534801
chr14	29443000	29444000	-0.8567528169596994
chr14	29443100	29444100	-1.0840944623694588
chr14	29443200	29444200	-0.996130597721052
chr14	29443300	29444300	-1.0298705049595227
chr14	29443400	29444400	-0.643285886885931
chr14	29443500	29444500	-0.8792112706792155
chr14	29443600	29444600	-0.7860766452481701
chr14	29443700	29444700	-1.0773308594871207
chr14	29443800	29444800	-1.741210385483228
chr14	29443900	29444900	-1.8704630273854927
chr14	29444000	29445000	-1.1638081669141058
chr14	29444100	29445100	-0.7901755234453183
chr14	29444200	29445200	-1.2091061434463646
chr14	29444300	29445300	-0.9334487208878876
chr14	29444400	29445400	-0.9041946676756164
chr14	29444500	29445500	-0.9476353674351709
chr14	29444600	29445600	-1.2958744549248036
chr14	29444700	29445700	-0.2103033380137989
chr14	29444800	29445800	0.8619418983135235
chr14	29444900	29445900	1.0607438995227565
chr14	29445000	29446000	0.500968287158321
chr14	29445100	29446100	0.4222729969003213
chr14	29445200	29446200	0.21947973210550867
chr14	29445300	29446300	0.4021690604143292
chr14	29445400	29446400	0.4116282044951671
chr14	29445500	29446500	0.17770130654468058
chr14	29445600	29446600	0.4833460848736307
chr14	29445700	29446700	-0.21472788580107874
chr14	29445800	29446800	-0.8908206934537742
chr14	29445900	29446900	-0.8116467555118686
chr14	29446000	29447000	-0.9636122888011889
chr14	29446100	29447100	-1.429886800152144
chr14	29446200	29447200	-1.1954467691305848
chr14	29446300	29447300	-1.1900065934596047
chr14	29446400	29447400	-2.121705899368328
chr14	29446500	29447500	-2.064225081764312
chr14	29446600	29447600	-2.5983386707038654
chr14	29446700	29447700	-2.7713259021347527
chr14	29446800	29447800	-2.9057330835482538
chr14	29446900	29447900	-3.2116156614608817
chr14	29447000	29448000	-2.7519111439118102
chr14	29447100	29448100	-2.582803451626211
chr14	29447200	29448200	-2.1895745048685766
chr14	29447300	29448300	-2.7217483298509264
chr14	29447400	29448400	-1.92595048374502
chr14	29447500	29448500	-1.892292786795248
chr14	29447600	29448600	-1.804919450707947
chr14	29447700	29448700	-1.9032291907993624
chr14	29447800	29448800	-1.5791524321642592
chr14	29447900	29448900	-1.7480764105305868
chr14	29448000	29449000	-2.0861580398448227
chr14	29448100	29449100	-1.8468462387062288
chr14	29448200	29449200	-2.137484094872735
chr14	29448300	29449300	-1.837538015438307
chr14	29448400	29449400	-1.9253433326824627
chr14	29448500	29449500	-2.011072635781895
chr14	29448600	29449600	-2.098723518434672
chr14	29448700	29449700	-2.2629586959538326
chr14	29448800	29449800	-2.2066027007444693
chr14	29448900	29449900	-2.087734494468446
chr14	29449000	29450000	-2.0420605684716233
chr14	29449100	29450100	-2.6067315620082128
chr14	29449200	29450200	-2.8429467070652468
chr14	29449300	29450300	-2.7117014235432277
chr14	29449400	29450400	-2.7539713255510407
chr14	29449500	29450500	-3.000145949400085
chr14	29449600	29450600	-3.0023040581218097
chr14	29449700	29450700	-2.4205071746826388
chr14	29449800	29450800	-3.1094947835831164
chr14	29449900	29450900	-3.871715562024666
chr14	29450000	29451000	-3.8701979579050056
chr14	29450100	29451100	-2.8952014996944064
chr14	29450200	29451200	-2.385208906265304
chr14	29450300	29451300	-2.8056641443309025
chr14	29450400	29451400	-2.382371410221596
chr14	29450500	29451500	-1.8454602606099484
chr14	29450600	29451600	-1.2972193351941306
chr14	29450700	29451700	-1.8800092658830765
chr14	29450800	29451800	-0.9260453150245996
chr14	29450900	29451900	0.2354776458791687
chr14	29451000	29452000	0.5568858996047998
chr14	29451100	29452100	-0.03605093439314396
chr14	29451200	29452200	-0.19245603831120864
chr14	29451300	29452300	-0.2666868635136632
chr14	29451400	29452400	-0.5376882053085745
chr14	29451500	29452500	-1.3730111530026043
chr14	29451600	29452600	-2.208714563638435
chr14	29451700	29452700	-1.8905785494605545
chr14	29451800	29452800	-2.13768856780046
chr14	29451900	29452900	-2.4997721857854542
chr14	29452000	29453000	-2.2964498932602364
chr14	29452100	29453100	-2.0959029271753447
chr14	29452200	29453200	-1.901956010277636
chr14	29452300	29453300	-1.328693426441063
chr14	29452400	29453400	-1.647515738874174
chr14	29452500	29453500	-1.5825741674853115
chr14	29452600	29453600	-1.423644046933212
chr14	29452700	29453700	-1.6455342920244436
chr14	29452800	29453800	-2.155584622830139
chr14	29452900	29453900	-2.014049538724667
chr14	29453000	29454000	-2.553873186108977
chr14	29453100	29454100	-3.2314934208185666
chr14	29453200	29454200	-3.2025398975787587
chr14	29453300	29454300	-3.3558390989691254
chr14	29453400	29454400	-2.7487218747508444
chr14	29453500	29454500	-2.0173181074364908
chr14	29453600	29454600	-1.517061301767807
chr14	29453700	29454700	-0.8360056818749082
chr14	29453800	29454800	-0.3384894947693919
chr14	29453900	29454900	-0.3502866000233079
chr14	29454000	29455000	-0.2290692973533843
chr14	29454100	29455100	0.3111563508010343
chr14	29454200	29455200	-0.03438816291439937
chr14	29454300	29455300	0.3948850332723989
chr14	29454400	29455400	-0.34914321689779465
chr14	29454500	29455500	-0.8040039489349465
chr14	29454600	29455600	-1.5597356790071608
chr14	29454700	29455700	-1.7899148035087946
chr14	29454800	29455800	-2.08628516240403
chr14	29454900	29455900	-1.9185442019895005
chr14	29455000	29456000	-1.5556538638440547
chr14	29455100	29456100	-1.2358381405566907
chr14	29455200	29456200	-0.8414175990540633
chr14	29455300	29456300	-1.1641611847912936
chr14	29455400	29456400	-0.5640264500162763
chr14	29455500	29456500	-0.24815574826185915
chr14	29455600	29456600	0.5555669001013769
chr14	29456300	29457300	-0.07655460767079522
chr14	29456400	29457400	-0.6666370808837792
chr14	29456500	29457500	-0.6576447548025376
chr14	29456600	29457600	-0.2887237481717784
chr14	29456700	29457700	-0.27132554786583396
chr14	29456800	29457800	-1.7673605941246933
chr14	29456900	29457900	-1.7444900365125753
chr14	29457000	29458000	-1.7582476196333094
chr14	29457100	29458100	-1.3851469304241415
chr14	29457200	29458200	-1.7218969719575266
chr14	29457300	29458300	-1.8430558219845752
chr14	29457400	29458400	-1.6047692687536452
chr14	29457500	29458500	-1.817685816439096
chr14	29457600	29458600	-2.279508980166263
chr14	29457700	29458700	-2.0896055677193925
chr14	29457800	29458800	-1.2949578432288478
chr14	29457900	29458900	-1.1235562830105623
chr14	29458000	29459000	-0.724013265788285
chr14	29458100	29459100	-0.3656685110718115
chr14	29458200	29459200	-0.021379529102976604
chr14	29458300	29459300	-0.5989861656157788
chr14	29458400	29459400	-0.9594022614456842
chr14	29458500	29459500	-1.2103393834314575
chr14	29458600	29459600	-1.1755490546529002
chr14	29458700	29459700	-1.8115839251549863
chr14	29458800	29459800	-1.7244065446667771
chr14	29458900	29459900	-1.5075214432401016
chr14	29459000	29460000	-2.0570444975472117
chr14	29459100	29460100	-2.300081973879448
chr14	29459200	29460200	-2.51459580478128
chr14	29459300	29460300	-1.9273834248267003
chr14	29459400	29460400	-1.5903216300069956
chr14	29459500	29460500	-0.8795949833471364
chr14	29459600	29460600	-1.7008042090512645
chr14	29459700	29460700	-1.5830929029829837
chr14	29459800	29460800	-1.7153874248609982
chr14	29459900	29460900	-1.738550562382096
chr14	29460000	29461000	-2.1228060122449857
chr14	29460100	29461100	-2.1403290492867586
chr14	29460200	29461200	-1.867516378110336
chr14	29460300	29461300	-1.9697573231481744
chr14	29460400	29461400	-1.7271500383645295
chr14	29460500	29461500	-2.2540230905763474
chr14	29460600	29461600	-1.4295801378244946
chr14	29460700	29461700	-0.9564815422974224
chr14	29460800	29461800	-0.7849544328051451
chr14	29460900	29461900	-1.6459661650208874
chr14	29461000	29462000	-0.5381448878061225
chr14	29461100	29462100	-0.32274650802192906
chr14	29461200	29462200	-0.24698559707839024
chr14	29461300	29462300	-0.6907844828302402
chr14	29461400	29462400	-1.0301645473388696
chr14	29461500	29462500	-0.6919360613404143
chr14	29461600	29462600	-0.5153793322421293
chr14	29461700	29462700	-0.7459382630379485
chr14	29461800	29462800	-1.256465589024237
chr14	29461900	29462900	-1.1092311248046565
chr14	29462000	29463000	-1.7701633508141839
chr14	29462100	29463100	-1.6479093956795159
chr14	29462200	29463200	-1.9303365702368944
chr14	29462300	29463300	-2.1121411930618543
chr14	29462400	29463400	-1.5707333184676393
chr14	29462500	29463500	-1.5055249507659545
chr14	29462600	29463600	-1.2023579068955468
chr14	29462700	29463700	-0.7033555529235805
chr14	29462800	29463800	-0.1438183123172355
chr14	29462900	29463900	0.6648376217902525
chr14	29463000	29464000	0.8741774280723935
chr14	29463100	29464100	0.7264793079498962
chr14	29463200	29464200	1.2120811786525478
chr14	29463300	29464300	2.2542465690865683
chr14	29463400	29464400	2.053386864528436
chr14	29463500	29464500	2.067615393313969
chr14	29464200	29465200	-2.393587752246463
chr14	29464300	29465300	-2.9360831515683015
chr14	29464400	29465400	-2.9987194015109377
chr14	29464500	29465500	-3.2332868498994016
chr14	29464600	29465600	-3.268468074670808
chr14	29464700	29465700	-3.169779869218796
chr14	29464800	29465800	-3.2493854974620144
chr14	29464900	29465900	-3.1804420981713686
chr14	29465000	29466000	-3.262793790744028
chr14	29465100	29466100	-2.355685451484085
chr14	29465200	29466200	-1.8017326917086447
chr14	29465300	29466300	-0.7610802087848971
chr14	29465400	29466400	-0.004324303499204562
chr14	29465500	29466500	0.4847841764757884
chr14	29465600	29466600	0.27094969723566226
chr14	29465700	29466700	-0.6089114672281429
chr14	29465800	29466800	-1.0447150870772282
chr14	29465900	29466900	-0.6619204170988138
chr14	29466000	29467000	-0.31202913215535677
chr14	29466100	29467100	0.20367901079311607
chr14	29466200	29467200	-0.05087103291356345
chr14	29466300	29467300	-0.4968175677464648
chr14	29466400	29467400	-1.073358888798877
chr14	29466500	29467500	-0.9521476267207538
chr14	29466600	29467600	-0.9299605644645678
chr14	29466700	29467700	-0.4569206494327041
chr14	29466800	29467800	0.010040235251005588
chr14	29466900	29467900	0.018513513270382552
chr14	29467000	29468000	0.38466629166390603
chr14	29467100	29468100	-0.02321278198016419
chr14	29467200	29468200	-0.5354334702717288
chr14	29467300	29468300	-0.3938700419934689
chr14	29467400	29468400	-0.6337642525356478
chr14	29467500	29468500	-0.9419049547275884
chr14	29467600	29468600	-1.0623446577189852
chr14	29467700	29468700	-1.2763679780909205
chr14	29467800	29468800	-1.6152321689634257
chr14	29467900	29468900	-1.978037280609732
chr14	29468000	29469000	-2.125959904787103
chr14	29468100	29469100	-2.157018105773868
chr14	29468200	29469200	-2.1913758123851066
chr14	29468300	29469300	-1.7121486885717294
chr14	29468400	29469400	-1.6530619399271127
chr14	29468500	29469500	-2.439838218518194
chr14	29468600	29469600	-1.978956031605391
chr14	29468700	29469700	-1.6305124729960236
chr14	29468800	29469800	-1.5885925675294823
chr14	29468900	29469900	-1.7598110258915216
chr14	29469000	29470000	-2.3949027113333763
chr14	29469100	29470100	-2.4524430742962857
chr14	29469200	29470200	-2.42978503167692
chr14	29469300	29470300	-3.344331686593676
chr14	29469400	29470400	-3.2085345450015343
chr14	29469500	29470500	-2.1022882445134763
chr14	29469600	29470600	-2.20972059193214
chr14	29469700	29470700	-1.7910495000790567
chr14	29469800	29470800	-1.067096621599475
chr14	29469900	29470900	-0.9905996811308604
chr14	29470000	29471000	-0.6141086676604883
chr14	29470100	29471100	-0.8776420516339193
chr14	29470200	29471200	-0.5591712085577033
chr14	29470300	29471300	-0.9877257862298736
chr14	29470400	29471400	-0.6776189537066403
chr14	29470500	29471500	-0.2585117350796701
chr14	29470600	29471600	-0.6258556810533816
chr14	29470700	29471700	-1.230296126473545
chr14	29470800	29471800	-1.3252410883211871
chr14	29470900	29471900	-0.6694202040683734
chr14	29471000	29472000	-0.9036653151964846
chr14	29471100	29472100	-0.6246882836137818
chr14	29471200	29472200	-0.3405474014479994
chr14	29471300	29472300	-0.06495459640899921
chr14	29471400	29472400	-1.0829660387418545
chr14	29471500	29472500	-1.6135747924411699
chr14	29471600	29472600	-0.7135514523243158
chr14	29471700	29472700	-0.3465248665457664
chr14	29471800	29472800	-0.6378041212868214
chr14	29471900	29472900	-1.5287084634067685
chr14	29472000	29473000	-1.4333927057719718
chr14	29472100	29473100	-1.5123176045622797
chr14	29472200	29473200	-1.6222865880505553
chr14	29472300	29473300	-1.2059435999988204
chr14	29472400	29473400	-0.4044475057723153
chr14	29472500	29473500	-0.6777334534944098
chr14	29472600	29473600	-0.9769056585862941
chr14	29472700	29473700	-1.6723782193390966
chr14	29472800	29473800	-1.8144507226589184
chr14	29472900	29473900	-0.9199328936479608
chr14	29473000	29474000	-1.561335523553576
chr14	29473100	29474100	-1.5033750746609986
chr14	29473200	29474200	-2.3058606167637805
chr14	29473300	29474300	-2.498613142362081
chr14	29473400	29474400	-2.7091039427340218
chr14	29473500	29474500	-2.5763776020964864
chr14	29473600	29474600	-2.3292522823009447
chr14	29473700	29474700	-1.2539922318845045
chr14	29473800	29474800	-0.9625364301384186
chr14	29473900	29474900	-1.4762540394351715
chr14	29474000	29475000	-0.869707147206159
chr14	29474100	29475100	-0.19094783026452708
chr14	29474200	29475200	-0.2560491954221013
chr14	29474300	29475300	-0.08044326283570254
chr14	29474400	29475400	0.9181206973173076
chr14	29474500	29475500	1.421323801473459
chr14	29474600	29475600	0.6754638223684307
chr14	29474700	29475700	0.3429845861806514
chr14	29474800	29475800	0.05578763773550551
chr14	29474900	29475900	0.6110694978218849
chr14	29475000	29476000	0.725986526794836
chr14	29475100	29476100	-0.061798798404146864
chr14	29475200	29476200	0.3708851598479922
chr14	29475300	29476300	-0.19463914856084646
chr14	29475400	29476400	-0.9130605831975708
chr14	29475500	29476500	-1.8274336550617365
chr14	29475600	29476600	-1.9697771576727097
chr14	29475700	29476700	-2.5266724936762923
chr14	29476800	29477800	-4.449563624790619
chr14	29476900	29477900	-4.9988019676493485
chr14	29477000	29478000	-6.282983223665232
chr14	29477100	29478100	-6.5493613076812816
chr14	29481500	29482500	-1.7772476971594036
chr14	29481600	29482600	-2.6854583252634683
chr14	29481700	29482700	-3.6158097805487217
chr14	29481800	29482800	-4.095484153499559
chr14	29481900	29482900	-4.14677733051736
chr14	29482000	29483000	-4.752513304110998
chr14	29482100	29483100	-4.769655080004101
chr14	29482200	29483200	-4.929284389199737
chr14	29482300	29483300	-4.958224016740028
chr14	29482400	29483400	-5.388628141792274
chr14	29482500	29483500	-4.852250193959568
chr14	29482600	29483600	-4.862579663789502
chr14	29482700	29483700	-4.476279760031801
chr14	29482800	29483800	-4.235446382531142
chr14	29482900	29483900	-3.781187583943681
chr14	29483000	29484000	-3.7556815676802073
chr14	29483100	29484100	-3.249868541103728
chr14	29483200	29484200	-3.0750065824100106
chr14	29483300	29484300	-2.9643067871515854
chr14	29483400	29484400	-2.162000386077972
chr14	29484900	29485900	-3.2667356454330645
chr14	29485000	29486000	-3.9986947462491003
chr14	29485100	29486100	-3.836018891786752
chr14	29485200	29486200	-3.119724477853514
chr14	29485300	29486300	-3.3556127309225805
chr14	29485400	29486400	-3.509583023427344
chr14	29485500	29486500	-3.106626887281239
chr14	29485600	29486600	-3.067129421133452
chr14	29485700	29486700	-2.4341344674588563
chr14	29485800	29486800	-1.9364780598935287
chr14	29485900	29486900	-1.7909532119254419
chr14	29486000	29487000	-0.9673418062533675
chr14	29486100	29487100	-1.055557542157232
chr14	29486200	29487200	-1.3684708913045769
chr14	29486300	29487300	-1.598157395312276
chr14	29486400	29487400	-1.2687262855737014
chr14	29486500	29487500	-1.4202259165825193
chr14	29486600	29487600	-1.8253949498032225
chr14	29486700	29487700	-1.8138041230411333
chr14	29486800	29487800	-1.8095498906200511
chr14	29486900	29487900	-1.5930705004865369
chr14	29488000	29489000	-0.6927372969461006
chr14	29488100	29489100	-2.0449992851987995
chr14	29488200	29489200	-2.826598662205254
chr14	29488300	29489300	-3.49122802961452
chr14	29488400	29489400	-3.2661341518536444
chr14	29488500	29489500	-3.7206228409531032
chr14	29488600	29489600	-4.027158075862356
chr14	29488700	29489700	-3.639838491187168
chr14	29488800	29489800	-3.433856401962505
chr14	29488900	29489900	-2.620765329788446
chr14	29489000	29490000	-2.7759396540159713
chr14	29489100	29490100	-2.344543671796732
chr14	29489200	29490200	-1.0860316999046251
chr14	29489300	29490300	-0.01861993260832955
chr14	29489400	29490400	0.22472348381658566
chr14	29489500	29490500	0.26239878578825193
chr14	29489600	29490600	0.4930180921208586
chr14	29489700	29490700	0.1517937391547303
chr14	29489800	29490800	-0.06532874261445891
chr14	29489900	29490900	-0.021298589662525555
chr14	29490000	29491000	0.27917532313196347
chr14	29490100	29491100	-0.09986074787178792
chr14	29490200	29491200	-0.8280241131214794
chr14	29490300	29491300	-1.4611152647339318
chr14	29490400	29491400	-2.321827309733879
chr14	29490500	29491500	-2.3308792874387563
chr14	29490600	29491600	-2.6767691145761088
chr14	29490700	29491700	-2.0020207025332604
chr14	29490800	29491800	-1.8177599020464448
chr14	29490900	29491900	-1.8509488130671528
chr14	29491000	29492000	-2.4573003351970337
chr14	29491100	29492100	-2.1974005426603926
chr14	29491200	29492200	-1.7307501736124942
chr14	29491300	29492300	-1.5267321699656289
chr14	29491400	29492400	-0.6566398731324818
chr14	29492400	29493400	-2.303952487992149
chr14	29492500	29493500	-3.0461715157076017
chr14	29492600	29493600	-3.147213080669117
chr14	29492700	29493700	-3.0131767963359195
chr14	29492800	29493800	-2.9924989481448967
chr14	29492900	29493900	-2.854198534829101
chr14	29493000	29494000	-2.2425218655576034
chr14	29493100	29494100	-1.5179716474829552
chr14	29493200	29494200	-0.7955971378067006
chr14	29493300	29494300	0.2347179748758272
chr14	29493400	29494400	0.7123986610659365
chr14	29493500	29494500	1.6972378810903277
chr14	29493600	29494600	2.604972038737225
chr14	29493700	29494700	2.218581414519808
chr14	29493800	29494800	2.1550375931750074
chr14	29493900	29494900	1.6406929236209131
chr14	29494000	29495000	1.2149278226753493
chr14	29494100	29495100	0.9366581875096502
chr14	29494200	29495200	0.26576037502846483
chr14	29494300	29495300	0.3686361146127586
chr14	29494400	29495400	-1.07428708157831
chr14	29494500	29495500	-1.455600219025982
chr14	29494600	29495600	-2.8246616426286546
chr14	29494700	29495700	-2.88508332952478
chr14	29494800	29495800	-3.0377054754544264
chr14	29494900	29495900	-2.557161265186134
chr14	29495000	29496000	-3.1889350848226723
chr14	29495100	29496100	-3.6998456995969047
chr14	29495200	29496200	-3.161757582650392
chr14	29495300	29496300	-3.9688078648643654
chr14	29495400	29496400	-3.063814001820835
chr14	29495500	29496500	-2.9277767020879732
chr14	29495600	29496600	-2.789578352607774
chr14	29495700	29496700	-2.5991789533657386
chr14	29495800	29496800	-2.521360164619624
chr14	29495900	29496900	-2.9287898847428475
chr14	29496000	29497000	-2.4256124648430544
chr14	29496100	29497100	-1.9875126437223023
chr14	29496200	29497200	-1.67002268157598
chr14	29496300	29497300	-1.6231316364519766
chr14	29496400	29497400	-0.9654657521731168
chr14	29496500	29497500	-1.1252720272072303
chr14	29496600	29497600	-1.2475699572110672
chr14	29496700	29497700	-1.153716128126119
chr14	29496800	29497800	-0.9867832828981701
chr14	29496900	29497900	-1.5169671593981304
chr14	29497000	29498000	-1.683518494567193
chr14	29497100	29498100	-1.6668643306567537
chr14	29497200	29498200	-2.2216525096138064
chr14	29497300	29498300	-2.3892423855180285
chr14	29497400	29498400	-2.9323636445735333
chr14	29497500	29498500	-3.364895531143167
chr14	29497600	29498600	-3.3208183154641646
chr14	29497700	29498700	-3.645709313914275
chr14	29497800	29498800	-3.2768247911853234
chr14	29497900	29498900	-2.580080909466929
chr14	29498000	29499000	-2.4197283241747334
chr14	29498100	29499100	-2.9038074684182145
chr14	29498200	29499200	-2.45702752875714
chr14	29498300	29499300	-2.3011404870583623
chr14	29498400	29499400	-2.6987826689217727
chr14	29498500	29499500	-2.8458696317646104
chr14	29498600	29499600	-2.8166388957475923
chr14	29498700	29499700	-2.4066138753539903
chr14	29498800	29499800	-2.7979647638478085
chr14	29498900	29499900	-2.581931441001527
chr14	29499000	29500000	-3.080759665307809
chr14	29499100	29500100	-2.471758137516292
chr14	29499200	29500200	-2.6651506413750776
chr14	29499300	29500300	-2.574568734260819
chr14	29499400	29500400	-2.3103490142627594
chr14	29499500	29500500	-1.7126989088410345
chr14	29499600	29500600	-1.3565388523769446
chr14	29499700	29500700	-2.1273479214177966
chr14	29499800	29500800	-2.3279130178304674
chr14	29499900	29500900	-2.0217426569190824
chr14	29500000	29501000	-1.1514796705842083
chr14	29500100	29501100	-1.636755948626057
chr14	29500200	29501200	-1.1790286992116674
chr14	29500300	29501300	-0.825170508870625
chr14	29500400	29501400	0.0194844548385902
chr14	29500500	29501500	-0.08328204283986697
chr14	29500600	29501600	-0.33728298422816233
chr14	29500700	29501700	0.3425488553406054
chr14	29500800	29501800	0.9775275461613238
chr14	29500900	29501900	0.9651633135574376
chr14	29501000	29502000	0.5397978821692218
chr14	29501100	29502100	1.2206118049867098
chr14	29501200	29502200	1.3644443755826272
chr14	29501300	29502300	1.1904779139881
chr14	29501400	29502400	0.5432614987022701
chr14	29501500	29502500	0.8538309372505068
chr14	29501600	29502600	0.5619006371840417
chr14	29501700	29502700	0.4961481474923395
chr14	29501800	29502800	0.20131680666624527
chr14	29501900	29502900	0.35430826454445363
chr14	29502000	29503000	0.9284297244786607
chr14	29502100	29503100	0.07324652843158898
chr14	29502200	29503200	-1.3809469084026915
chr14	29502300	29503300	-1.2717344393350574
chr14	29502400	29503400	-0.4469706207708407
chr14	29502500	29503500	-0.8831927597595982
chr14	29502600	29503600	-0.4287708656178297
chr14	29502700	29503700	-0.6507340701840942
chr14	29502800	29503800	-0.6885427213691787
chr14	29502900	29503900	-1.4799744730231574
chr14	29503000	29504000	-1.9075283360747954
chr14	29503100	29504100	-2.4024839085417327
chr14	29503200	29504200	-2.20601889252804
chr14	29503300	29504300	-2.2154824837504483
chr14	29503400	29504400	-3.3874213816190686
chr14	29503500	29504500	-4.106767897636444
chr14	29503600	29504600	-4.085878119105758
chr14	29503700	29504700	-3.788451369886809
chr14	29503800	29504800	-3.857404772522088
chr14	29503900	29504900	-3.5671691966681034
chr14	29504000	29505000	-3.7303727527527526
chr14	29504100	29505100	-3.3662038995021035
chr14	29504200	29505200	-3.1786049013128244
chr14	29504300	29505300	-3.0907987959772485
chr14	29504400	29505400	-3.35985289046868
chr14	29504500	29505500	-2.6881800339657027
chr14	29504600	29505600	-2.552649577388212
chr14	29504700	29505700	-3.272494590512004
chr14	29504800	29505800	-3.3072409117088886
chr14	29504900	29505900	-3.7763496443715137
chr14	29505000	29506000	-3.5875714231471485
chr14	29505100	29506100	-3.423827785278444
chr14	29505200	29506200	-3.32111165579612
chr14	29505300	29506300	-3.4932656431508664
chr14	29505400	29506400	-3.1390469066134763
chr14	29505500	29506500	-3.1218558189838777
chr14	29505600	29506600	-2.9911642132901948
chr14	29505700	29506700	-2.9514773317418688
chr14	29505800	29506800	-2.701479720103744
chr14	29505900	29506900	-1.6616521165711695
chr14	29506000	29507000	-1.6934229074404756
chr14	29506100	29507100	-2.067808145673683
chr14	29506200	29507200	-2.080885234406272
chr14	29506300	29507300	-2.5664611000142608
chr14	29506400	29507400	-2.5252919195509174
chr14	29506500	29507500	-1.9153153025347665
chr14	29506600	29507600	-2.0363286324657257
chr14	29506700	29507700	-2.1017250757732806
chr14	29506800	29507800	-2.085737604613793
chr14	29506900	29507900	-3.2092465112993738
chr14	29507000	29508000	-3.87253902885042
chr14	29507100	29508100	-3.902245053999864
chr14	29507200	29508200	-4.075712290906863
chr14	29507300	29508300	-3.935342915094144
chr14	29507400	29508400	-3.726078618912695
chr14	29507500	29508500	-4.6790553040294816
chr14	29507600	29508600	-4.409048739395867
chr14	29507700	29508700	-3.4837690046727805
chr14	29507800	29508800	-3.7018896778300734
chr14	29507900	29508900	-3.3359665545078148
chr14	29508000	29509000	-2.5712511752809215
chr14	29508100	29509100	-1.5794253756071162
chr14	29508200	29509200	-1.0846974450113187
chr14	29508300	29509300	-0.9441657366496876
chr14	29508400	29509400	-0.7451003629022829
chr14	29508500	29509500	-0.7969553691313853
chr14	29508600	29509600	-1.4583939104553318
chr14	29508700	29509700	-1.8352480512993687
chr14	29508800	29509800	-2.1883898010703464
chr14	29508900	29509900	-1.5861521478768386
chr14	29509000	29510000	-2.0092253620894653
chr14	29509100	29510100	-2.1320604526243603
chr14	29509200	29510200	-2.4944583966588922
chr14	29509300	29510300	-2.0167899466561683
chr14	29509400	29510400	-2.9459495002171057
chr14	29509500	29510500	-2.9239720958799267
chr14	29509600	29510600	-2.810993013120483
chr14	29509700	29510700	-3.406563273461019
chr14	29509800	29510800	-2.56053855484804
chr14	29509900	29510900	-3.299356861379048
chr14	29510000	29511000	-2.9632654355159063
chr14	29510100	29511100	-3.1042841869629063
chr14	29510200	29511200	-2.688947267481216
chr14	29510300	29511300	-3.078422988712985
chr14	29510400	29511400	-2.7705219206227403
chr14	29510500	29511500	-2.757969487152885
chr14	29510600	29511600	-2.022212000393917
chr14	29510700	29511700	-0.9966017295980232
chr14	29510800	29511800	-0.7871384003943729
chr14	29510900	29511900	-0.3009930805688525
chr14	29511000	29512000	-0.7878183832569144
chr14	29511100	29512100	-0.942746753554488
chr14	29511200	29512200	-0.7476104864501405
chr14	29511300	29512300	-0.5631100948787354
chr14	29511400	29512400	-0.21436692183746825
chr14	29511500	29512500	-0.26181683125891336
chr14	29511600	29512600	-0.6875229586529142
chr14	29511700	29512700	-0.9268559273160828
chr14	29511800	29512800	-1.5142205879880866
chr14	29511900	29512900	-1.883423522042056
chr14	29512000	29513000	-1.383007015050968
chr14	29512100	29513100	-1.63210379216431
chr14	29512200	29513200	-1.6486356039004697
chr14	29512300	29513300	-2.0410976032825374
chr14	29512400	29513400	-2.050676890629028
chr14	29512500	29513500	-2.0130593456381227
chr14	29512600	29513600	-2.716627187975684
chr14	29512700	29513700	-2.6381085007837664
chr14	29512800	29513800	-2.570901942465591
chr14	29512900	29513900	-2.829902694237304
chr14	29513000	29514000	-1.9574627228393602
chr14	29513100	29514100	-1.1934266676032959
chr14	29513200	29514200	-1.1213820656763889
chr14	29513300	29514300	-0.3031404060268552
chr14	29513400	29514400	-0.3262678225314624
chr14	29513500	29514500	-0.1657944753982034
chr14	29513600	29514600	0.5976877530704483
chr14	29513700	29514700	0.11734069350356027
chr14	29513800	29514800	-0.27378504935591624
chr14	29513900	29514900	-0.469254041160535
chr14	29514000	29515000	-1.6597091487625888
chr14	29514100	29515100	-2.0014692462103
chr14	29514200	29515200	-2.6606751456018243
chr14	29514300	29515300	-3.989394810167092
chr14	29514400	29515400	-3.8009805028541934
chr14	29514500	29515500	-4.469631010999379
chr14	29514600	29515600	-3.9423639235182337
chr14	29514700	29515700	-3.905058412874285
chr14	29516400	29517400	-1.1029554061169589
chr14	29516500	29517500	-1.0153465315822463
chr14	29516600	29517600	-0.9983736702137288
chr14	29516700	29517700	-0.7439747073153279
chr14	29516800	29517800	-0.4600799617217547
chr14	29516900	29517900	0.20190622975524186
chr14	29517000	29518000	-0.32060295071422634
chr14	29517100	29518100	-0.6489329758496724
chr14	29517200	29518200	-0.4486798296673066
chr14	29517300	29518300	0.21562959059513595
chr14	29517400	29518400	0.06086703903992347
chr14	29517500	29518500	-0.09157026992702984
chr14	29517600	29518600	0.12065658395326075
chr14	29517700	29518700	0.1574565449620802
chr14	29517800	29518800	0.07455264468655595
chr14	29517900	29518900	-0.5124124584947393
chr14	29518000	29519000	-0.2344918176875789
chr14	29518100	29519100	-0.2943702227188805
chr14	29518200	29519200	-0.4290463665966227
chr14	29518300	29519300	-0.7482632482879151
chr14	29518400	29519400	-0.9208359716305562
chr14	29518500	29519500	-0.3814115861239391
chr14	29518600	29519600	-1.0424503422496376
chr14	29518700	29519700	-1.0634272331470302
chr14	29518800	29519800	-1.2554662858849772
chr14	29518900	29519900	-0.9709066157867988
chr14	29519000	29520000	-1.1537972487112034
chr14	29519100	29520100	-1.3651760061851466
chr14	29519200	29520200	-1.4597027962651223
chr14	29519300	29520300	-1.2783955622458036
chr14	29519400	29520400	-0.9474337431409302
chr14	29519500	29520500	-1.0930715301645082
chr14	29519600	29520600	-0.38695386079512106
chr14	29519700	29520700	-0.8526273297961833
chr14	29519800	29520800	-0.2617592834087387
chr14	29519900	29520900	-0.7152264502895694
chr14	29520000	29521000	-0.6324802700420047
chr14	29520100	29521100	-0.8009782121093868
chr14	29520200	29521200	-0.7618497831329281
chr14	29520300	29521300	-0.4438053901128171
chr14	29520400	29521400	-0.9033328146937952
chr14	29520500	29521500	-1.4234192594739257
chr14	29520600	29521600	-1.4386088525666707
chr14	29520700	29521700	-0.7752821287559986
chr14	29520800	29521800	-0.9914745738216532
chr14	29520900	29521900	-0.34002926641853115
chr14	29521000	29522000	-0.15394367486730612
chr14	29521100	29522100	-0.37211595609754383
chr14	29521200	29522200	-0.1135754386811529
chr14	29521300	29522300	-1.6231375042880647
chr14	29521400	29522400	-1.7147342997220878
chr14	29521500	29522500	-1.596268853403798
chr14	29521600	29522600	-1.8793732564622803
chr14	29521700	29522700	-2.2366394888963397
chr14	29521800	29522800	-2.107530612427325
chr14	29521900	29522900	-2.6433753619570486
chr14	29522000	29523000	-3.0735579408871034
chr14	29522100	29523100	-2.812205413388968
chr14	29522200	29523200	-3.002730110694688
chr14	29522300	29523300	-2.3058178928849773
chr14	29522400	29523400	-2.569525997172512
chr14	29522500	29523500	-2.17050074313074
chr14	29522600	29523600	-2.0834262858349057
chr14	29522700	29523700	-2.368260418002888
chr14	29522800	29523800	-2.641134485170248
chr14	29522900	29523900	-2.674652846626255
chr14	29523000	29524000	-2.848828743626618
chr14	29523100	29524100	-2.9467910586895982
chr14	29523200	29524200	-2.8946403704798045
chr14	29523300	29524300	-3.2128819592401303
chr14	29523400	29524400	-3.0485384049963637
chr14	29523500	29524500	-3.2939672108350107
chr14	29523600	29524600	-3.690862566823551
chr14	29523700	29524700	-3.5886365958370536
chr14	29523800	29524800	-3.48444154946892
chr14	29523900	29524900	-3.6011361374057533
chr14	29524000	29525000	-3.6553044747724797
chr14	29524100	29525100	-3.95921868276308
chr14	29524200	29525200	-3.514306152573297
chr14	29524300	29525300	-2.5980019837193096
chr14	29524400	29525400	-2.394049816458188
chr14	29524500	29525500	-1.8192889727430173
chr14	29524600	29525600	-1.0926608008222285
chr14	29524700	29525700	-1.0587234432274557
chr14	29524800	29525800	-1.1022374860694866
chr14	29524900	29525900	-0.5669434369568895
chr14	29525000	29526000	-0.1812576311026687
chr14	29525100	29526100	0.8085253525298356
chr14	29525200	29526200	0.4675716299121391
chr14	29525300	29526300	0.10310325775682692
chr14	29525400	29526400	0.5198479063012057
chr14	29525500	29526500	-0.03599855793593732
chr14	29526200	29527200	1.5530868430917155
chr14	29526300	29527300	1.6316456084381907
chr14	29526400	29527400	1.955664708024181
chr14	29526700	29527700	1.7956758101496286
chr14	29526800	29527800	0.3785894391789551
chr14	29526900	29527900	-0.5470976265799383
chr14	29527000	29528000	-0.5905076039240019
chr14	29527100	29528100	-0.2442035187845432
chr14	29527200	29528200	-0.8663326026096532
chr14	29527300	29528300	-0.9000311547397303
chr14	29527400	29528400	-0.6693696257932872
chr14	29527500	29528500	-1.0937910650083191
chr14	29527600	29528600	-1.4626569452962068
chr14	29527700	29528700	-1.3883815920364642
chr14	29527800	29528800	-0.6377046417247485
chr14	29527900	29528900	-0.6435140538654364
chr14	29528000	29529000	-0.2190115409385637
chr14	29528100	29529100	-0.12463268883265533
chr14	29528200	29529200	-0.03651657610452519
chr14	29528300	29529300	-0.14725080685510838
chr14	29528400	29529400	-0.8248284442065091
chr14	29528500	29529500	-0.6903879283914266
chr14	29528600	29529600	-0.5786788229653721
chr14	29528700	29529700	-0.9516743514059608
chr14	29528800	29529800	-0.9196008815249062
chr14	29528900	29529900	-0.5736653675341717
chr14	29529000	29530000	-1.0288512386364432
chr14	29529100	29530100	-1.1257889984928264
chr14	29529200	29530200	-0.4966083859618207
chr14	29529300	29530300	-0.28732385032702745
chr14	29529400	29530400	0.034722662260227945
chr14	29529500	29530500	0.06949017646061667
chr14	29529900	29530900	0.4574360322062708
chr14	29530000	29531000	0.2893485149672711
chr14	29530100	29531100	0.4634179531486984
chr14	29530200	29531200	0.4625467250951925
chr14	29530300	29531300	0.3903535050341779
chr14	29530400	29531400	-0.09095437943039884
chr14	29530500	29531500	0.037687188084395626
chr14	29530600	29531600	0.19947152030318585
chr14	29530700	29531700	0.08359330677738422
chr14	29530800	29531800	-0.6675649007655176
chr14	29530900	29531900	-1.015421360059775
chr14	29531000	29532000	-0.4548410495031308
chr14	29531100	29532100	-0.4138163841238677
chr14	29531200	29532200	-0.7163974415421768
chr14	29531300	29532300	-1.4590332946960776
chr14	29531400	29532400	-1.378904929721806
chr14	29531500	29532500	-1.6475663535475946
chr14	29531600	29532600	-2.8641581716630933
chr14	29531700	29532700	-2.6769867395259364
chr14	29531800	29532800	-2.096455983437695
chr14	29531900	29532900	-1.9929974695273565
chr14	29532000	29533000	-1.9716786525269716
chr14	29532100	29533100	-2.138474529173674
chr14	29532200	29533200	-2.020034858315019
chr14	29532300	29533300	-0.7561448924939772
chr14	29532400	29533400	-0.8143024718507753
chr14	29532500	29533500	-0.8203291362824019
chr14	29532600	29533600	-0.050987920845849306
chr14	29532700	29533700	0.0051921291208630715
chr14	29532800	29533800	-1.2363963417826431
chr14	29532900	29533900	-0.6239988630169676
chr14	29533000	29534000	-0.6049935643187081
chr14	29533100	29534100	-0.6127754051960697
chr14	29533200	29534200	-0.7123662063171479
chr14	29533300	29534300	-1.6909788767700231
chr14	29533400	29534400	-1.4678815327422563
chr14	29533500	29534500	-1.199165497495892
chr14	29533600	29534600	-1.072928272302171
chr14	29533700	29534700	-1.071311821276308
chr14	29533800	29534800	0.24749793299184925
chr14	29533900	29534900	-0.2302727015655053
chr14	29535500	29536500	-0.07798110348019653
chr14	29535600	29536600	-0.9866088359748504
chr14	29535700	29536700	-1.95277540304158
chr14	29535800	29536800	-2.167924207780611
chr14	29535900	29536900	-2.3641925138093947
chr14	29536000	29537000	-2.448388749078253
chr14	29536100	29537100	-2.5863968084582374
chr14	29536200	29537200	-3.1111764558062385
chr14	29536300	29537300	-3.1604763719380617
chr14	29537400	29538400	-1.2342095632541037
chr14	29537500	29538500	-0.8826711896919284
chr14	29537600	29538600	-0.3284911298467877
chr14	29537700	29538700	-0.7290408333620586
chr14	29537800	29538800	-0.6417830450078866
chr14	29537900	29538900	-0.5844783876874696
chr14	29538000	29539000	-0.46940261891602036
chr14	29538100	29539100	-0.28334464536701354
chr14	29538200	29539200	-0.4547422917138597
chr14	29538300	29539300	-0.30707888493147384
chr14	29538400	29539400	-0.3852878787721864
chr14	29538500	29539500	-0.12616944852625145
chr14	29538600	29539600	-0.10418904669016901
chr14	29538700	29539700	0.3771516659289189
chr14	29538800	29539800	0.08426993409683049
chr14	29538900	29539900	-0.06981934730959158
chr14	29539000	29540000	-0.1322038110882972
chr14	29539100	29540100	-0.9815459219390298
chr14	29539200	29540200	-1.527802471713718
chr14	29539300	29540300	-1.7242457526574868
chr14	29539400	29540400	-1.8958390346475005
chr14	29539500	29540500	-1.8376394434571468
chr14	29539600	29540600	-1.994286543819372
chr14	29539700	29540700	-1.863829594602617
chr14	29539800	29540800	-1.7797163069133932
chr14	29539900	29540900	-1.9926295308908832
chr14	29540000	29541000	-2.780261790824264
chr14	29540100	29541100	-2.960663902705003
chr14	29540200	29541200	-3.1706206765020286
chr14	29540300	29541300	-3.2362729332568776
chr14	29540400	29541400	-3.1638949332981032
chr14	29540500	29541500	-3.7233231993937683
chr14	29540600	29541600	-4.085363366776688
chr14	29540700	29541700	-3.7824706775083903
chr14	29540800	29541800	-3.550632621696752
chr14	29540900	29541900	-3.2337145136341836
chr14	29541000	29542000	-2.022623282016449
chr14	29541100	29542100	-1.997930472932476
chr14	29541200	29542200	-1.5284847067692695
chr14	29541300	29542300	-0.6123098278477026
chr14	29541400	29542400	-0.3965743841865831
chr14	29541500	29542500	-0.06361992155584759
chr14	29541600	29542600	0.3442776107698937
chr14	29541700	29542700	0.031341198384844726
chr14	29541800	29542800	0.009527970399658338
chr14	29541900	29542900	-0.23404314371007484
chr14	29542000	29543000	-1.7170661101648115
chr14	29542100	29543100	-1.2458093225173297
chr14	29542200	29543200	-1.5805130929002742
chr14	29542300	29543300	-2.2980771504389743
chr14	29542400	29543400	-1.9984601688294856
chr14	29542500	29543500	-1.986740461890204
chr14	29542600	29543600	-2.3379251284080853
chr14	29542700	29543700	-2.844596267798707
chr14	29542800	29543800	-2.958726502521228
chr14	29542900	29543900	-2.9415554659002834
chr14	29543000	29544000	-2.0550615668775705
chr14	29543100	29544100	-1.7552631340003426
chr14	29543200	29544200	-1.620071835947501
chr14	29543300	29544300	-1.6864508544749104
chr14	29543400	29544400	-1.881906846395783
chr14	29544500	29545500	-3.3027985344063238
chr14	29544600	29545600	-3.418016659312985
chr14	29544700	29545700	-3.6117312679870373
chr14	29544800	29545800	-3.2536898552296583
chr14	29544900	29545900	-2.6884503291035164
chr14	29545000	29546000	-2.4130436137144757
chr14	29545100	29546100	-2.3410910611104567
chr14	29545200	29546200	-2.792865235881381
chr14	29545300	29546300	-2.9341160739438217
chr14	29545400	29546400	-3.04389608743906
chr14	29545500	29546500	-2.2096688669215427
chr14	29545600	29546600	-2.290878233155766
chr14	29545700	29546700	-2.127537087111232
chr14	29545800	29546800	-2.2172763590306857
chr14	29545900	29546900	-2.2498642256557693
chr14	29546000	29547000	-2.3424580261795134
chr14	29546100	29547100	-2.263138064177753
chr14	29546200	29547200	-1.5505527853010062
chr14	29546300	29547300	-1.1737060249680011
chr14	29546400	29547400	-0.6973555099998249
chr14	29546500	29547500	-1.184786582257631
chr14	29546600	29547600	-1.1602450390902228
chr14	29547800	29548800	-1.3707835936650778
chr14	29547900	29548900	-1.2455560937523174
chr14	29548000	29549000	-1.3167910405991472
chr14	29548100	29549100	-1.4520961929585283
chr14	29548200	29549200	-1.687812266064576
chr14	29548300	29549300	-2.044473384101567
chr14	29548400	29549400	-2.540040423953764
chr14	29548500	29549500	-2.1876778095021376
chr14	29548600	29549600	-2.058755673313172
chr14	29548700	29549700	-1.778890351336384
chr14	29548800	29549800	-1.2853216488937451
chr14	29548900	29549900	-1.3619481559774236
chr14	29549000	29550000	-1.3689309205292117
chr14	29549100	29550100	-1.2557212840476193
chr14	29549200	29550200	-0.25296773843938153
chr14	29549300	29550300	-0.8087143059407683
chr14	29549400	29550400	-0.0725911575218104
chr14	29549500	29550500	-0.1971114428248324
chr14	29549600	29550600	-0.1056366027879551
chr14	29549700	29550700	-0.7273434920843928
chr14	29549800	29550800	-0.6005823548560799
chr14	29549900	29550900	-0.5307765886986148
chr14	29550000	29551000	-0.14253129285357674
chr14	29550100	29551100	0.11190852314573904
chr14	29550200	29551200	-0.0244836520573842
chr14	29550300	29551300	0.27046586572734965
chr14	29550400	29551400	-0.2841959885285898
chr14	29550500	29551500	-0.5341886104862738
chr14	29550600	29551600	-0.2927433086959674
chr14	29550700	29551700	0.3821093580046437
chr14	29550800	29551800	-0.06842922339166382
chr14	29550900	29551900	0.11225916641958436
chr14	29551000	29552000	-0.06301818827908112
chr14	29551100	29552100	-0.509136363096139
chr14	29551200	29552200	-1.2070199545261269
chr14	29551300	29552300	-1.4515919029711886
chr14	29551400	29552400	-1.4673952978001816
chr14	29551500	29552500	-1.4082581875103313
chr14	29551600	29552600	-1.8906927929072128
chr14	29551700	29552700	-2.7682431503049165
chr14	29551800	29552800	-2.9218746856062263
chr14	29551900	29552900	-3.4402786036313566
chr14	29552000	29553000	-3.116096888596013
chr14	29552100	29553100	-2.14990658604498
chr14	29552200	29553200	-1.524513711679764
chr14	29552300	29553300	-1.35411036028324
chr14	29552400	29553400	-0.7758146188811371
chr14	29552500	29553500	-0.8159147957665713
chr14	29552600	29553600	-0.5266885075378229
chr14	29552700	29553700	0.2588566427178056
chr14	29552800	29553800	0.6407511121469656
chr14	29553900	29554900	0.6123918237881613
chr14	29554000	29555000	0.09620832556373635
chr14	29554100	29555100	-0.05020792752968122
chr14	29554200	29555200	0.08383204929633932
chr14	29554300	29555300	0.0018151856435624785
chr14	29554400	29555400	-0.014938864185246262
chr14	29554500	29555500	-0.16343642656680735
chr14	29554600	29555600	-1.0534681086669224
chr14	29554700	29555700	-1.2222230604395277
chr14	29554800	29555800	-2.1142367470018213
chr14	29554900	29555900	-2.3693462612352367
chr14	29555000	29556000	-1.6791437017110982
chr14	29555100	29556100	-1.862047511034554
chr14	29555200	29556200	-2.731276130558272
chr14	29555300	29556300	-2.8980425365635334
chr14	29555400	29556400	-2.927303423964665
chr14	29555500	29556500	-2.431032483466025
chr14	29555600	29556600	-1.7296622267604065
chr14	29555700	29556700	-1.7276033326605218
chr14	29555800	29556800	-1.5260505925839796
chr14	29555900	29556900	-1.0332225309557286
chr14	29556000	29557000	-2.0133813301390737
chr14	29556100	29557100	-1.7100965105904316
chr14	29556200	29557200	-1.4992221185562336
chr14	29556300	29557300	-1.3216247092217372
chr14	29556400	29557400	-1.6002556677938018
chr14	29556500	29557500	-1.850380366755708
chr14	29556600	29557600	-1.9128976543520864
chr14	29556700	29557700	-2.3970489770598653
chr14	29556800	29557800	-2.817341281836044
chr14	29556900	29557900	-4.332599088521075
chr14	29557000	29558000	-5.6812970768455475
chr14	29557100	29558100	-6.010807223921635
chr14	29557200	29558200	-6.20287555713861
chr14	29557300	29558300	-5.8090019088810525
chr14	29557400	29558400	-5.508862384381144
chr14	29557500	29558500	-5.55225118134094
chr14	29557600	29558600	-5.083365103615378
chr14	29557700	29558700	-4.484450575116616
chr14	29557800	29558800	-4.145991927767946
chr14	29557900	29558900	-3.128154086571433
chr14	29558000	29559000	-1.5079187256051627
chr14	29558100	29559100	-0.9705980956385836
chr14	29558200	29559200	-0.21081066247996247
chr14	29558300	29559300	-0.4293310530794205
chr14	29558400	29559400	-0.4046041816117024
chr14	29558500	29559500	0.07972382816494804
chr14	29558600	29559600	-0.3784553698635956
chr14	29558700	29559700	-0.6555160759364016
chr14	29558800	29559800	-0.6360806069382161
chr14	29558900	29559900	-0.26501727725801033
chr14	29559000	29560000	0.29862306843054315
chr14	29559100	29560100	0.6287066051455004
chr14	29559200	29560200	0.1050508986105849
chr14	29559300	29560300	-0.3298834755505922
chr14	29559400	29560400	0.110244772436066
chr14	29559500	29560500	-0.8638158080807871
chr14	29559600	29560600	-0.9475802275768568
chr14	29559700	29560700	-1.2895880492691956
chr14	29559800	29560800	-0.8001058704188992
chr14	29559900	29560900	-1.1653860194170431
chr14	29560000	29561000	-1.712111221539446
chr14	29560100	29561100	-2.925225685081386
chr14	29560200	29561200	-2.6994479917495293
chr14	29560300	29561300	-2.5123108338668843
chr14	29560400	29561400	-2.9647140897964834
chr14	29560500	29561500	-2.9770815833895514
chr14	29560600	29561600	-2.4482794172944926
chr14	29560700	29561700	-1.8711047804327
chr14	29560800	29561800	-2.422382376474672
chr14	29560900	29561900	-1.7638865469500322
chr14	29562000	29563000	0.17613532750468688
chr14	29562100	29563100	0.5936509416496781
chr14	29562200	29563200	-0.6980966365262858
chr14	29562300	29563300	-1.1163843134481473
chr14	29562400	29563400	-1.1953890210313394
chr14	29562500	29563500	-1.0136984722616271
chr14	29562600	29563600	-1.1534948762839008
chr14	29562700	29563700	-1.4469316420150682
chr14	29562800	29563800	-2.1648086208157578
chr14	29562900	29563900	-2.5722946429342444
chr14	29563000	29564000	-2.487220095013179
chr14	29563100	29564100	-2.978513542519399
chr14	29563200	29564200	-3.2035668686967127
chr14	29563300	29564300	-3.2832442927063474
chr14	29563400	29564400	-2.0727341354648923
chr14	29563500	29564500	-2.580586695725156
chr14	29563600	29564600	-2.4912422163989767
chr14	29563700	29564700	-2.92071190940367
chr14	29563800	29564800	-3.1916957973050213
chr14	29563900	29564900	-3.120073481143412
chr14	29564000	29565000	-3.046793336470406
chr14	29564100	29565100	-2.4427180680382405
chr14	29564200	29565200	-1.8932668318898425
chr14	29564300	29565300	-1.6189551644791955
chr14	29564400	29565400	-2.1330713874313862
chr14	29564500	29565500	-1.604356692836079
chr14	29564600	29565600	-1.1524232553369027
chr14	29564700	29565700	-0.02834122715335932
chr14	29564800	29565800	0.12031745574612013
chr14	29564900	29565900	0.6611262231181736
chr14	29565000	29566000	0.5338662450001795
chr14	29565100	29566100	-0.09008721166145707
chr14	29565200	29566200	-0.12237604389688665
chr14	29565300	29566300	-0.4570735832841538
chr14	29565400	29566400	-0.5645640909992561
chr14	29565500	29566500	-0.09661846167663336
chr14	29565600	29566600	-0.9896605372101452
chr14	29565700	29566700	-1.9625061829240884
chr14	29565800	29566800	-2.1570700771459204
chr14	29565900	29566900	-2.458625761286658
chr14	29566000	29567000	-2.3260037559597624
chr14	29566100	29567100	-2.276066153061239
chr14	29566200	29567200	-2.105338539709044
chr14	29566300	29567300	-2.92717446447685
chr14	29566400	29567400	-3.198947389079472
chr14	29566500	29567500	-4.474112584149932
chr14	29566600	29567600	-4.265617973599674
chr14	29566700	29567700	-3.912536439380884
chr14	29566800	29567800	-3.3657758792650063
chr14	29566900	29567900	-3.5107672864758186
chr14	29567000	29568000	-4.003295152101067
chr14	29567100	29568100	-4.200230080285452
chr14	29567200	29568200	-4.298728126494332
chr14	29567300	29568300	-3.356977422225375
chr14	29567400	29568400	-3.2046392654611315
chr14	29567500	29568500	-2.3069793791791535
chr14	29567600	29568600	-2.2767415622789327
chr14	29567700	29568700	-2.10458541184269
chr14	29567800	29568800	-2.183974210097268
chr14	29567900	29568900	-2.194116424550357
chr14	29568000	29569000	-1.7781809634610692
chr14	29568100	29569100	-1.5659325860610918
chr14	29568200	29569200	-1.270316889599336
chr14	29568300	29569300	-1.2662588662343741
chr14	29568400	29569400	-0.7391068088776341
chr14	29568500	29569500	-0.7300339107227326
chr14	29568600	29569600	-0.5863763674534612
chr14	29568700	29569700	-0.5529817690681069
chr14	29568800	29569800	-0.3084531891419613
chr14	29568900	29569900	-0.01845970871738084
chr14	29569000	29570000	0.2292118974144029
chr14	29569100	29570100	0.7983166854769812
chr14	29570200	29571200	-0.9392006825343936
chr14	29570300	29571300	-0.8015363831758582
chr14	29570400	29571400	-0.7524152401036397
chr14	29570500	29571500	-1.0183033002333102
chr14	29570600	29571600	-0.5959983674683704
chr14	29570700	29571700	-0.14066860113947968
chr14	29570800	29571800	0.10549145150350454
chr14	29570900	29571900	0.38027374539065056
chr14	29571000	29572000	0.4620638435491476
chr14	29571100	29572100	0.2987061580062703
chr14	29571200	29572200	0.8114323006123987
chr14	29571300	29572300	0.4385131751944484
chr14	29571400	29572400	0.00025998923478139633
chr14	29571500	29572500	0.4010702615513965
chr14	29571600	29572600	-0.12850895433026774
chr14	29571700	29572700	-0.8109442015734348
chr14	29571800	29572800	-0.42907400690442415
chr14	29571900	29572900	-0.9305733749332205
chr14	29572000	29573000	-0.6596683040840313
chr14	29572100	29573100	-0.17115344815979638
chr14	29572200	29573200	-1.0489817037227758
chr14	29572300	29573300	-0.8003863298747242
chr14	29572400	29573400	-0.7636215487206264
chr14	29572500	29573500	-0.9054456787696163
chr14	29572600	29573600	-0.8882409465851835
chr14	29572700	29573700	-0.5464069505326142
chr14	29572800	29573800	-1.0329820187965306
chr14	29572900	29573900	-0.8634460994966238
chr14	29573000	29574000	-1.2400169125952958
chr14	29573100	29574100	-1.4218030310332994
chr14	29573200	29574200	-1.3403834870654894
chr14	29573300	29574300	-0.9808167559203252
chr14	29573400	29574400	-0.2907986914818651
chr14	29573500	29574500	-0.4877928278054396
chr14	29573600	29574600	-1.1857135650972994
chr14	29573700	29574700	-1.311533954125562
chr14	29573800	29574800	-1.5009444739070448
chr14	29573900	29574900	-1.4132008071926752
chr14	29574000	29575000	-1.0877189107767962
chr14	29574100	29575100	-1.1061769452382757
chr14	29574200	29575200	-0.3029283034234113
chr14	29574300	29575300	-1.1732774478315326
chr14	29574400	29575400	-1.5686446286277262
chr14	29574500	29575500	-2.31410569095416
chr14	29574600	29575600	-1.5758721183940714
chr14	29574700	29575700	-1.752269407961025
chr14	29574800	29575800	-1.7907555101460348
chr14	29574900	29575900	-1.5134991753950764
chr14	29575000	29576000	-1.67173370963218
chr14	29575100	29576100	-1.8228272173597184
chr14	29575200	29576200	-2.160930014631365
chr14	29575300	29576300	-1.3512822111556335
chr14	29575400	29576400	-1.6308384041155903
chr14	29575500	29576500	-0.7193025545818645
chr14	29575600	29576600	-0.5568814091759827
chr14	29575700	29576700	-0.2159132636908665
chr14	29575800	29576800	-0.22061834838295136
chr14	29575900	29576900	-0.2189367460997184
chr14	29576000	29577000	0.2645537339390354
chr14	29576100	29577100	0.6867584098606634
chr14	29576200	29577200	1.9668640606654162
chr14	29576300	29577300	1.4816685129237668
chr14	29576400	29577400	2.0525306790337408
chr14	29576500	29577500	1.8762465807402722
chr14	29576600	29577600	1.5232927567558394
chr14	29576700	29577700	1.656901839984006
chr14	29576800	29577800	1.6943607288882
chr14	29576900	29577900	1.3460204729397791
chr14	29577000	29578000	1.2602345294257846
chr14	29577100	29578100	0.6535797594708068
chr14	29577200	29578200	-0.06056492806394812
chr14	29577300	29578300	0.2155948761617114
chr14	29577400	29578400	0.37893912175809
chr14	29577500	29578500	0.5534869765178375
chr14	29578600	29579600	0.13356708123465927
chr14	29578700	29579700	0.2513752047631183
chr14	29578800	29579800	-0.31094219007115914
chr14	29578900	29579900	-0.2053813978938194
chr14	29579000	29580000	-0.14818870875351645
chr14	29579100	29580100	0.2586235815445728
chr14	29579200	29580200	0.5404748270072738
chr14	29579300	29580300	0.6711481683969908
chr14	29579400	29580400	0.9263547507005754
chr14	29579500	29580500	0.9944248491463632
chr14	29579600	29580600	1.0867493251113445
chr14	29579700	29580700	1.0665875884284632
chr14	29579800	29580800	1.0306464038718242
chr14	29579900	29580900	1.194719419929955
chr14	29580000	29581000	1.2347465099971175
chr14	29580100	29581100	0.8729902411604378
chr14	29580200	29581200	0.7041280557785929
chr14	29580300	29581300	0.2714493127152483
chr14	29580400	29581400	0.17506005859503998
chr14	29580500	29581500	-0.2075684663536549
chr14	29580600	29581600	-0.4176013483507979
chr14	29580700	29581700	-0.24519293010458884
chr14	29580800	29581800	-0.04859150334575158
chr14	29580900	29581900	-0.13506749510362812
chr14	29581000	29582000	-0.42044637908909677
chr14	29581100	29582100	-0.5079799076884098
chr14	29581200	29582200	-0.24812237666867834
chr14	29581300	29582300	-0.2903713844142524
chr14	29581400	29582400	-0.7291557008005021
chr14	29581500	29582500	-0.04463177939296301
chr14	29581600	29582600	0.1590943754208279
chr14	29581700	29582700	0.5695547794174219
chr14	29581800	29582800	1.3051974009383482
chr14	29581900	29582900	1.9265481492125958
chr14	29582000	29583000	2.7876666563683354
chr14	29582100	29583100	3.2723160969121485
chr14	29582200	29583200	3.090322174401713
chr14	29582300	29583300	2.8133854385664856
chr14	29582400	29583400	3.198504046918564
chr14	29582500	29583500	3.0651772766729963
chr14	29582600	29583600	2.657175798248164
chr14	29582700	29583700	2.183144078225479
chr14	29582800	29583800	1.6543994710216268
chr14	29582900	29583900	0.2533659106926437
chr14	29583000	29584000	-0.8700183803600264
chr14	29583100	29584100	-1.0453253179957789
chr14	29583200	29584200	-2.341602314613205
chr14	29583300	29584300	-2.5925982407247017
chr14	29583400	29584400	-2.25958800546829
chr14	29583500	29584500	-2.292660361587485
chr14	29583600	29584600	-1.7661096722012046
chr14	29583700	29584700	-1.3749451397441723
chr14	29583800	29584800	-1.9621435654893915
chr14	29583900	29584900	-1.0341848202788095
chr14	29584000	29585000	-0.8384512924107321
chr14	29584100	29585100	-1.4680267699151852
chr14	29584200	29585200	-0.24920802453982496
chr14	29584300	29585300	1.1465512702748837
chr14	29584400	29585400	0.4828338380186241
chr14	29584500	29585500	0.2681193050790299
chr14	29584600	29585600	0.017024924458393688
chr14	29584700	29585700	-0.8066943783090014
chr14	29584800	29585800	-0.9362218288506856
chr14	29584900	29585900	-1.2914471560815748
chr14	29585000	29586000	-1.2954184408295306
chr14	29585100	29586100	-1.1294057823284287
chr14	29585200	29586200	-1.4940854195092572
chr14	29585300	29586300	-2.7372857789518097
chr14	29585400	29586400	-2.489552759033037
chr14	29585500	29586500	-2.696387105749174
chr14	29585600	29586600	-2.4621828416930014
chr14	29585700	29586700	-2.0355569384480185
chr14	29585800	29586800	-1.0708210552735875
chr14	29585900	29586900	-1.0418707426115543
chr14	29586000	29587000	-0.36986506263117164
chr14	29586100	29587100	-0.05212415232384576
chr14	29586200	29587200	0.4973583276045181
chr14	29586300	29587300	1.307928990446478
chr14	29586400	29587400	1.1053180405362921
chr14	29586500	29587500	1.713981931896707
chr14	29586600	29587600	1.6773037231527312
chr14	29586700	29587700	1.7174440098131083
chr14	29586800	29587800	1.6240029201417243
chr14	29586900	29587900	1.1635784373817843
chr14	29587000	29588000	1.1882605353312792
chr14	29587100	29588100	0.6825973958347978
chr14	29587200	29588200	0.7753715188788249
chr14	29587300	29588300	0.4871652942012136
chr14	29587400	29588400	0.7209485557182979
chr14	29587500	29588500	0.5203118301135617
chr14	29587600	29588600	0.6669092147102428
chr14	29587700	29588700	1.014872857483568
chr14	29587800	29588800	0.7575538661109237
chr14	29587900	29588900	1.8552043971024288
chr14	29588000	29589000	1.8367793394873233
chr14	29588100	29589100	2.083823632447302
chr14	29588200	29589200	1.6706474555874404
chr14	29588300	29589300	1.1390399157725082
chr14	29588400	29589400	1.307397708438676
chr14	29588500	29589500	0.9590981281096976
chr14	29588600	29589600	0.5614737105580416
chr14	29588700	29589700	0.32498202816399785
chr14	29588800	29589800	0.26370043002978555
chr14	29588900	29589900	-0.3757480488236801
chr14	29589000	29590000	-0.6830562069116028
chr14	29589100	29590100	-0.8924350982569309
chr14	29589200	29590200	-0.9835094575221832
chr14	29589300	29590300	-0.34496076275406906
chr14	29589400	29590400	-0.6440792294196457
chr14	29589500	29590500	-1.2837508675953349
chr14	29589600	29590600	-0.6060817398534234
chr14	29589700	29590700	-0.3096091278877172
chr14	29589800	29590800	-0.08055153900576624
chr14	29589900	29590900	-0.13034433847974608
chr14	29590000	29591000	0.7229722197609719
chr14	29590100	29591100	1.3343365339025255
chr14	29590200	29591200	1.3426840050521651
chr14	29590300	29591300	0.6602851640105247
chr14	29590400	29591400	0.4875072539941141
chr14	29590500	29591500	1.0825194654025234
chr14	29590600	29591600	0.6166914173489794
chr14	29590700	29591700	0.5670719742052731
chr14	29590800	29591800	0.4826955776122536
chr14	29590900	29591900	0.4089187385639583
chr14	29591000	29592000	-0.12527386750036779
chr14	29591100	29592100	-0.5509704880425516
chr14	29591200	29592200	-0.3571672807675253
chr14	29591300	29592300	-0.13677486344270595
chr14	29591400	29592400	0.4088205978400977
chr14	29591500	29592500	0.26989270702338936
chr14	29591600	29592600	0.5317977053478993
chr14	29591700	29592700	-0.4698069240063114
chr14	29591800	29592800	-0.5399926094599935
chr14	29591900	29592900	-0.3443684950690424
chr14	29592000	29593000	-0.26475946599156425
chr14	29592100	29593100	0.2061387354190133
chr14	29592200	29593200	-0.306700398701218
chr14	29592300	29593300	-0.3362576893069701
chr14	29592400	29593400	-0.7539793236485072
chr14	29592500	29593500	-0.26068570638018684
chr14	29592600	29593600	-0.3413591376699273
chr14	29592700	29593700	0.3259904804625813
chr14	29592800	29593800	-0.13048202054578398
chr14	29592900	29593900	0.051400706219419535
chr14	29593000	29594000	-0.17886779576303266
chr14	29593100	29594100	-0.25304310300397004
chr14	29593200	29594200	0.19192084334912424
chr14	29593300	29594300	0.13381810616888334
chr14	29593400	29594400	0.260050858224305
chr14	29593500	29594500	0.09798314532467553
chr14	29593600	29594600	-0.2653874517680779
chr14	29593700	29594700	0.17878817505309014
chr14	29593800	29594800	0.46067709108051097
chr14	29593900	29594900	0.7260244834917664
chr14	29594000	29595000	0.47351739469500825
chr14	29595100	29596100	0.052685047232614295
chr14	29595200	29596200	0.5782277510120786
chr14	29595300	29596300	0.929419606554542
chr14	29595400	29596400	0.6835102490513207
chr14	29595500	29596500	0.2368031386738051
chr14	29595600	29596600	0.24594031635617505
chr14	29595700	29596700	0.2374922684926229
chr14	29595800	29596800	0.3958791615877599
chr14	29595900	29596900	0.2818289994665163
chr14	29596000	29597000	0.5364649642749314
chr14	29596100	29597100	0.4618679776882043
chr14	29596200	29597200	0.502194730762512
chr14	29596300	29597300	-0.014295888603979012
chr14	29596400	29597400	0.20114565017608915
chr14	29596500	29597500	0.15092622854822524
chr14	29596600	29597600	0.8696737956402562
chr14	29596700	29597700	1.5494681414193103
chr14	29596800	29597800	1.6569394814586544
chr14	29596900	29597900	2.250072141329264
chr14	29597000	29598000	1.9724770165186625
chr14	29597100	29598100	1.6495585483299262
chr14	29597200	29598200	1.0329277267929815
chr14	29597300	29598300	1.7089275578720389
chr14	29597400	29598400	1.9080336211072968
chr14	29597500	29598500	1.7263019094685683
chr14	29597600	29598600	0.830014773748788
chr14	29597700	29598700	0.3595860107120485
chr14	29597800	29598800	0.24304016485149224
chr14	29597900	29598900	-0.1842019115610131
chr14	29598000	29599000	0.06743413344468083
chr14	29598100	29599100	1.0364214226283754
chr14	29598200	29599200	2.449800455644713
chr14	29598300	29599300	2.034710977213208
chr14	29598400	29599400	1.3622697149222451
chr14	29598500	29599500	1.1075707614509136
chr14	29598600	29599600	1.2576039845189604
chr14	29598700	29599700	0.8559857566789295
chr14	29598800	29599800	0.8305372324710886
chr14	29598900	29599900	0.8691437408136792
chr14	29599000	29600000	0.7428892426820833
chr14	29599100	29600100	-0.5301820783705882
chr14	29599200	29600200	-1.8757188539002296
chr14	29599300	29600300	-1.265463426998634
chr14	29599400	29600400	-0.9516131002088608
chr14	29599500	29600500	-0.4496371936192859
chr14	29599600	29600600	-0.10097268891595323
chr14	29599700	29600700	0.09943393583805384
chr14	29599800	29600800	-0.458614180385924
chr14	29599900	29600900	-0.8743262668949041
chr14	29600000	29601000	-0.8595824493869936
chr14	29600100	29601100	0.1862289549167988
chr14	29600200	29601200	0.5410547768110133
chr14	29600300	29601300	0.2911870653277892
chr14	29600400	29601400	0.4905398832720147
chr14	29600500	29601500	0.8465665167376719
chr14	29600600	29601600	0.5910928559322227
chr14	29600700	29601700	0.3269259917444841
chr14	29600800	29601800	0.9086719313884668
chr14	29600900	29601900	1.554732790390977
chr14	29601000	29602000	1.8921721643894427
chr14	29601100	29602100	1.977622182788897
chr14	29601200	29602200	2.2776104853077093
chr14	29601300	29602300	2.620013023855503
chr14	29601400	29602400	2.4553885948490057
chr14	29602500	29603500	0.7986301927792763
chr14	29602600	29603600	0.9630901616008892
chr14	29602700	29603700	1.2934534518799057
chr14	29602800	29603800	1.6990724599987603
chr14	29602900	29603900	0.664613116998954
chr14	29603000	29604000	0.5397598656188008
chr14	29603100	29604100	-0.3335549753265206
chr14	29603200	29604200	-0.5313286286104019
chr14	29603300	29604300	-0.9969480145682724
chr14	29603400	29604400	-1.0825487956294146
chr14	29603500	29604500	-0.14685155267906633
chr14	29603600	29604600	-0.4611893391965825
chr14	29603700	29604700	-0.5308744427785949
chr14	29603800	29604800	-1.2157643796333366
chr14	29603900	29604900	-1.0438459646762537
chr14	29604000	29605000	-0.4585057917739206
chr14	29604100	29605100	-0.3388092187494359
chr14	29604200	29605200	0.06118802339669005
chr14	29604300	29605300	0.4053151273150472
chr14	29604400	29605400	0.3834960887416513
chr14	29604500	29605500	-0.35658611444910976
chr14	29604600	29605600	-0.1174479896730155
chr14	29604700	29605700	-1.178115643195235
chr14	29604800	29605800	-0.7224924591762999
chr14	29604900	29605900	-0.9519403910507692
chr14	29605000	29606000	-1.3151478911840275
chr14	29605100	29606100	-1.0115789460145401
chr14	29605200	29606200	-1.5187718078810304
chr14	29605300	29606300	-0.9420916039400976
chr14	29605400	29606400	-0.7953418985010243
chr14	29605500	29606500	-0.5905956248707661
chr14	29605600	29606600	-0.8242946691824878
chr14	29605700	29606700	-0.6106911079490482
chr14	29605800	29606800	-0.26423647222768026
chr14	29605900	29606900	-0.5544693824550847
chr14	29606000	29607000	-0.9037313998096677
chr14	29606100	29607100	-0.9551003727907222
chr14	29606200	29607200	-0.9944610154433442
chr14	29606300	29607300	-0.9242408892258672
chr14	29606400	29607400	-0.7220544849077681
chr14	29606500	29607500	-0.6173474148880982
chr14	29606600	29607600	-0.3410859009449158
chr14	29606700	29607700	-0.4587588850687403
chr14	29606800	29607800	-0.5878953501443611
chr14	29606900	29607900	-0.10904212786278453
chr14	29607000	29608000	-0.03319014074638431
chr14	29607100	29608100	0.5301724960950814
chr14	29607200	29608200	0.5646777481622293
chr14	29607300	29608300	-0.2234342026255143
chr14	29607400	29608400	-1.0177291011742142
chr14	29607500	29608500	-1.3877229648118878
chr14	29607600	29608600	-1.9361893049657144
chr14	29607700	29608700	-1.5146519163937966
chr14	29607800	29608800	-1.6183536778759997
chr14	29607900	29608900	-1.5841386071185075
chr14	29608000	29609000	-1.995803527731474
chr14	29608100	29609100	-2.4763976400162933
chr14	29608200	29609200	-2.2186908691375336
chr14	29608300	29609300	-2.1377942020500282
chr14	29608400	29609400	-1.7567726886026942
chr14	29608500	29609500	-1.691341942670875
chr14	29608600	29609600	-1.1957733754832502
chr14	29608700	29609700	-1.074502355659218
chr14	29609800	29610800	-0.8628836554032024
chr14	29609900	29610900	-0.1951250159758392
chr14	29610000	29611000	-0.7869201285021971
chr14	29610100	29611100	-0.903033410109432
chr14	29610200	29611200	-0.5129877112116582
chr14	29610300	29611300	0.3079456391380249
chr14	29610400	29611400	-0.1440352746222376
chr14	29610500	29611500	-0.4922778943326788
chr14	29610600	29611600	-0.5527233145974654
chr14	29610700	29611700	-0.6542640894265239
chr14	29611800	29612800	0.27170761932205445
chr14	29611900	29612900	0.3673585361548705
chr14	29612000	29613000	0.3146777629053858
chr14	29612100	29613100	0.27480478614325715
chr14	29612200	29613200	0.3269762808609284
chr14	29612300	29613300	-0.06149157157287386
chr14	29612400	29613400	-0.6325836275343923
chr14	29612500	29613500	-0.02233224579494824
chr14	29612600	29613600	-0.3270429761995907
chr14	29612800	29613800	0.032094732494840864
chr14	29612900	29613900	-0.5724630683423454
chr14	29613000	29614000	-0.3596239334495754
chr14	29613100	29614100	-0.21197728924635492
chr14	29613200	29614200	-0.3845350192963912
chr14	29613300	29614300	-0.214271538124612
chr14	29613400	29614400	-0.3565054851307765
chr14	29613500	29614500	-0.5139717389236063
chr14	29613600	29614600	-0.4833675028489873
chr14	29613700	29614700	-0.3337233278646969
chr14	29613800	29614800	-0.06348858672149091
chr14	29614900	29615900	-0.7797817122230598
chr14	29615000	29616000	-0.8707056687807778
chr14	29615100	29616100	-0.921259269234106
chr14	29615200	29616200	-0.5633872881100406
chr14	29616300	29617300	0.130120626897732
chr14	29616400	29617400	0.241901701816762
chr14	29616500	29617500	0.793778330693797
chr14	29616600	29617600	0.3527468544055524
chr14	29616700	29617700	0.3206599646444873
chr14	29616800	29617800	0.5243573963530128
chr14	29616900	29617900	1.0012757291061467
chr14	29617000	29618000	0.6893437340675731
chr14	29617100	29618100	0.5560093380501461
chr14	29617200	29618200	0.5419194348210472
chr14	29617300	29618300	0.701968429961603
chr14	29617400	29618400	0.6531642374831549
chr14	29617500	29618500	-0.19936695894393214
chr14	29617600	29618600	0.3654921676497577
chr14	29617700	29618700	0.2931129955903156
chr14	29618300	29619300	-2.178373079074772
chr14	29618400	29619400	-2.253204562303852
chr14	29618500	29619500	-2.635330194943932
chr14	29618600	29619600	-3.4458095209360766
chr14	29618700	29619700	-3.8548002467909197
chr14	29618800	29619800	-4.654945717046988
chr14	29618900	29619900	-4.758279055033557
chr14	29619000	29620000	-4.195932088595762
chr14	29619100	29620100	-4.0667118101001725
chr14	29619200	29620200	-3.8198345200746817
chr14	29619300	29620300	-3.659129845226118
chr14	29619400	29620400	-3.6729575950872575
chr14	29619500	29620500	-3.2457164498042093
chr14	29621200	29622200	0.0961125332948697
chr14	29621300	29622300	0.5728701346156361
chr14	29621400	29622400	-0.008382833656754785
chr14	29621500	29622500	-0.4015394141375915
chr14	29621600	29622600	-0.41459421116178224
chr14	29621700	29622700	-0.10852430255018383
chr14	29621800	29622800	-0.5098374065000839
chr14	29621900	29622900	-1.2300742827767357
chr14	29622000	29623000	-0.9817563901764528
chr14	29623200	29624200	1.5451501873484044
chr14	29623300	29624300	1.8353826220169107
chr14	29623400	29624400	0.8630260409909388
chr14	29623500	29624500	0.26040205020291063
chr14	29623600	29624600	0.2175482578230156
chr14	29623700	29624700	-0.2574003465281883
chr14	29623800	29624800	-1.0782379405684788
chr14	29623900	29624900	-1.5260989656007684
chr14	29624000	29625000	-2.576318564062698
chr14	29624100	29625100	-3.090342323941039
chr14	29624200	29625200	-3.3109662748652284
chr14	29624300	29625300	-3.580101288510323
chr14	29624400	29625400	-2.4997770823886047
chr14	29624500	29625500	-1.3667470607958476
chr14	29624600	29625600	-1.3652195879859363
chr14	29624700	29625700	-0.7642217918730949
chr14	29624800	29625800	0.4604539250994377
chr14	29624900	29625900	1.3932341282756726
chr14	29625000	29626000	2.163565121026347
chr14	29625100	29626100	2.431684589462194
chr14	29625200	29626200	2.551885425915811
chr14	29625300	29626300	2.117933902428161
chr14	29625400	29626400	1.6714983672764527
chr14	29625500	29626500	0.9317892598753263
chr14	29625600	29626600	0.738986784451111
chr14	29625700	29626700	0.5070251655144599
chr14	29626800	29627800	1.6633851845179548
chr14	29626900	29627900	1.4777878804668414
chr14	29627000	29628000	1.254658016894262
chr14	29628500	29629500	-0.29304477730931416
chr14	29628600	29629600	-0.4536924705747215
chr14	29628700	29629700	-0.5997149986376953
chr14	29628800	29629800	-1.0406683945726571
chr14	29628900	29629900	-1.1930590290905336
chr14	29629000	29630000	-0.4475193453605793
chr14	29629100	29630100	0.2906030157221881
chr14	29629200	29630200	0.3412153477816661
chr14	29629300	29630300	0.5309645332766513
chr14	29629400	29630400	0.7477563984960911
chr14	29629500	29630500	0.28030782843326096
chr14	29629600	29630600	0.3274821432032305
chr14	29629700	29630700	0.6364889534427549
chr14	29629800	29630800	0.9006902343592688
chr14	29629900	29630900	1.6291327027508893
chr14	29630000	29631000	1.2105617803296593
chr14	29630100	29631100	0.7089646488657326
chr14	29630200	29631200	0.26693838922626784
chr14	29630300	29631300	0.07172447806693569
chr14	29630400	29631400	0.19141402277175684
chr14	29630500	29631500	0.69428395926979
chr14	29630600	29631600	0.9665287883992398
chr14	29630700	29631700	0.8038314422368227
chr14	29630800	29631800	1.5509591529380675
chr14	29630900	29631900	1.4531001423862302
chr14	29631000	29632000	1.515418295246353
chr14	29631600	29632600	0.9137551572830104
chr14	29631700	29632700	0.6374940456507596
chr14	29631800	29632800	-0.02020247405889424
chr14	29631900	29632900	-0.1827959544208237
chr14	29632000	29633000	-0.20752224496518226
chr14	29632100	29633100	-0.422788374333942
chr14	29632200	29633200	0.009187179477263007
chr14	29632300	29633300	-0.006770934098744593
chr14	29632400	29633400	0.2288022374652748
chr14	29632500	29633500	0.6685783717493542
chr14	29632600	29633600	-0.12611678634111978
chr14	29632700	29633700	0.07716040324724471
chr14	29632800	29633800	-0.026561529784572886
chr14	29632900	29633900	-0.4858096117316169
chr14	29633000	29634000	-0.6280885604294907
chr14	29633100	29634100	-0.025486592561344147
chr14	29633200	29634200	0.28790317528415577
chr14	29633300	29634300	0.4228600197794475
chr14	29633400	29634400	-0.15953716986213815
chr14	29633500	29634500	-0.4822814311830795
chr14	29633600	29634600	0.06374756552151865
chr14	29633700	29634700	0.7001422699048139
chr14	29633800	29634800	1.104527240616222
chr14	29633900	29634900	1.0447605707794287
chr14	29634000	29635000	1.6538715119342207
chr14	29634100	29635100	1.2601967061553914
chr14	29634200	29635200	0.7340402118507781
chr14	29634300	29635300	0.8136630890531601
chr14	29634400	29635400	0.8308631504465233
chr14	29634500	29635500	0.9167637265370427
chr14	29634600	29635600	0.6676952943283908
chr14	29634700	29635700	-0.11249068701224507
chr14	29634800	29635800	-0.10621394572852172
chr14	29634900	29635900	0.6679799151468636
chr14	29635000	29636000	-0.04275882353739733
chr14	29635700	29636700	0.4670834294695665
chr14	29635800	29636800	0.6115018603596756
chr14	29635900	29636900	0.3191534125966379
chr14	29636000	29637000	0.6546586642933323
chr14	29636100	29637100	0.21864716327300027
chr14	29636200	29637200	-0.6346379035792334
chr14	29636300	29637300	-1.0446056624256774
chr14	29636400	29637400	-1.7003595287260578
chr14	29636500	29637500	-1.3325200698876816
chr14	29636600	29637600	-0.9114809021492593
chr14	29636700	29637700	-0.25644536813472424
chr14	29636800	29637800	-0.21664165820662007
chr14	29636900	29637900	-0.6181988665417398
chr14	29637000	29638000	-0.3562945575373319
chr14	29637100	29638100	-0.035239487022554215
chr14	29637200	29638200	-0.018183485755867715
chr14	29637300	29638300	-0.02592302235534317
chr14	29637400	29638400	0.18749440549392168
chr14	29637500	29638500	-0.2385432158694956
chr14	29637600	29638600	0.27033925443567525
chr14	29637700	29638700	-0.10291623670828494
chr14	29637800	29638800	0.4872628172298898
chr14	29637900	29638900	0.8882444434465625
chr14	29638000	29639000	-0.4277226985805151
chr14	29638100	29639100	-0.27515448839585066
chr14	29638200	29639200	-0.033956826779728166
chr14	29638300	29639300	0.14176775184197746
chr14	29638400	29639400	-0.17948683389258455
chr14	29638500	29639500	0.1716860304782018
chr14	29638600	29639600	-0.3693620194778518
chr14	29638700	29639700	-0.3308055053088895
chr14	29638800	29639800	-1.012574031111946
chr14	29638900	29639900	-1.3248361824142327
chr14	29639000	29640000	-0.46855132470639077
chr14	29639100	29640100	-0.4699185869059938
chr14	29639200	29640200	-0.17313841842329164
chr14	29639300	29640300	-0.5543816522979644
chr14	29639400	29640400	-0.23823103832266745
chr14	29639500	29640500	-0.7725996680733932
chr14	29639600	29640600	-1.236174652618378
chr14	29639700	29640700	-1.5076826152555534
chr14	29639800	29640800	-1.7347693804203177
chr14	29639900	29640900	-1.4668041501263311
chr14	29640000	29641000	-1.7184674041923125
chr14	29640100	29641100	-1.9584248501235229
chr14	29640200	29641200	-1.9378680883127901
chr14	29640300	29641300	-1.6420981467097635
chr14	29640400	29641400	-1.8651150301796884
chr14	29640500	29641500	-1.8797574776944523
chr14	29640600	29641600	-1.0436038565589134
chr14	29640700	29641700	-0.6726944569221179
chr14	29640800	29641800	-0.6674488784521729
chr14	29640900	29641900	-0.6928497078829599
chr14	29642000	29643000	0.13010994148491142
chr14	29642100	29643100	-0.4725095416462961
chr14	29642200	29643200	-0.2356946385183579
chr14	29642300	29643300	-1.0640581592633318
chr14	29642400	29643400	-1.4121664586388758
chr14	29642500	29643500	-1.1061243570226085
chr14	29642600	29643600	-1.1499401449679103
chr14	29642700	29643700	-1.371689741863305
chr14	29642800	29643800	-1.561033267059012
chr14	29642900	29643900	-0.9673341484889902
chr14	29643000	29644000	-0.8515689472316256
chr14	29643100	29644100	-1.1785005195235358
chr14	29643200	29644200	-0.9806056351415812
chr14	29643300	29644300	-0.7536179523594928
chr14	29643400	29644400	-0.6971432638154694
chr14	29643500	29644500	-1.0068815591217966
chr14	29643600	29644600	-0.9089076275698632
chr14	29643700	29644700	-1.4608645859561329
chr14	29643800	29644800	-1.7062460649187208
chr14	29643900	29644900	-2.0642988832464533
chr14	29644000	29645000	-1.9109074173818965
chr14	29644100	29645100	-1.4878194596158805
chr14	29644200	29645200	-1.7472693515688038
chr14	29644300	29645300	-1.7160106103198662
chr14	29644400	29645400	-1.7542450213545167
chr14	29644500	29645500	-1.7428393062925147
chr14	29644600	29645600	-1.877332122629002
chr14	29644700	29645700	-0.9336379410781784
chr14	29644800	29645800	-1.4006990544524136
chr14	29644900	29645900	-1.4414587966603505
chr14	29645000	29646000	-1.6040171040084934
chr14	29645100	29646100	-1.5719443247406442
chr14	29645200	29646200	-0.8397459904238633
chr14	29645300	29646300	-1.28542176180403
chr14	29645400	29646400	-1.0411569934304137
chr14	29645500	29646500	-1.7079173196225603
chr14	29645600	29646600	-1.5527798663721002
chr14	29645700	29646700	-1.3910677842034858
chr14	29645800	29646800	-0.6495191607214218
chr14	29645900	29646900	-0.9060357866037057
chr14	29646000	29647000	-0.5916166001663461
chr14	29646100	29647100	-0.844598647073843
chr14	29646200	29647200	-1.5612888154065572
chr14	29646300	29647300	-1.1865900679299881
chr14	29646400	29647400	-1.2507760638008212
chr14	29646500	29647500	-0.7305242559668256
chr14	29646600	29647600	-1.0681396367580125
chr14	29646700	29647700	-1.1450972752504434
chr14	29646800	29647800	-1.88269682145966
chr14	29646900	29647900	-1.9772898154347534
chr14	29647000	29648000	-2.412998010521156
chr14	29647100	29648100	-2.083221861025005
chr14	29647200	29648200	-2.0399415821240496
chr14	29647300	29648300	-1.840532412049739
chr14	29647400	29648400	-1.6003506977431845
chr14	29647500	29648500	-1.9246235603459927
chr14	29647600	29648600	-1.7372261908236355
chr14	29647700	29648700	-2.0672958518022995
chr14	29647800	29648800	-2.008516404779474
chr14	29647900	29648900	-2.2384406400951744
chr14	29648000	29649000	-2.375531179156145
chr14	29648100	29649100	-2.368945469753112
chr14	29648200	29649200	-2.607142147145544
chr14	29648300	29649300	-2.2627333357189268
chr14	29648400	29649400	-2.3809548740973456
chr14	29648500	29649500	-1.634866082163867
chr14	29648600	29649600	-1.2429446378691087
chr14	29648700	29649700	-0.7103160037251259
chr14	29648800	29649800	-0.5874790818642935
chr14	29648900	29649900	-0.2691101185644862
chr14	29649000	29650000	0.2598860030000881
chr14	29649100	29650100	0.139987025918884
chr14	29649200	29650200	-0.15023609953701172
chr14	29649300	29650300	0.3424470728416544
chr14	29649400	29650400	0.7316401143575754
chr14	29649500	29650500	0.8218953005635414
chr14	29649600	29650600	0.4260853375395557
chr14	29649700	29650700	0.16232139523877887
chr14	29649800	29650800	0.27179303229235197
chr14	29649900	29650900	0.5995767167760075
chr14	29650000	29651000	0.27673667788474904
chr14	29650100	29651100	0.3814264753056549
chr14	29650200	29651200	0.5900591219371167
chr14	29650300	29651300	-0.42448720916484106
chr14	29650400	29651400	-1.0241711457832603
chr14	29650500	29651500	-1.5315353924535764
chr14	29650600	29651600	-1.0924097612899415
chr14	29650700	29651700	-1.218199610198918
chr14	29650800	29651800	-1.1013340488264798
chr14	29650900	29651900	-1.357480107635486
chr14	29651000	29652000	-1.0172484594943345
chr14	29651100	29652100	-1.222392286358311
chr14	29651200	29652200	-0.9556887308093728
chr14	29651300	29652300	-0.9345136173342512
chr14	29651400	29652400	-0.7821661286649358
chr14	29651500	29652500	-0.9857238508769672
chr14	29651600	29652600	-0.9220638055574542
chr14	29651700	29652700	-0.6940245641106787
chr14	29651800	29652800	-0.9896620644688844
chr14	29651900	29652900	-0.11310762418550716
chr14	29652000	29653000	-0.30224773203184674
chr14	29652100	29653100	-0.2218702644324559
chr14	29652200	29653200	-0.4734345980911384
chr14	29652300	29653300	-0.11182466567419597
chr14	29652400	29653400	-0.4683987988006581
chr14	29652500	29653500	-0.36177352974835225
chr14	29652600	29653600	-0.7007935000239304
chr14	29652700	29653700	-1.2090920148175457
chr14	29652800	29653800	-1.0714797700563368
chr14	29652900	29653900	-2.2640461014207625
chr14	29653000	29654000	-2.7612757848975584
chr14	29653100	29654100	-3.424108238479609
chr14	29653200	29654200	-3.207169910067129
chr14	29653300	29654300	-3.220799965615194
chr14	29653400	29654400	-2.8163648211475487
chr14	29653500	29654500	-2.509534193339676
chr14	29653600	29654600	-2.430077226808743
chr14	29653700	29654700	-1.648122093771332
chr14	29653800	29654800	-1.2688012139085088
chr14	29653900	29654900	-0.9073677765996454
chr14	29654000	29655000	-0.45316691733608483
chr14	29654100	29655100	0.2965264455227461
chr14	29654200	29655200	0.2796392611107185
chr14	29654300	29655300	0.2324998823716301
chr14	29654400	29655400	0.44169674752427385
chr14	29654500	29655500	0.7220077353185692
chr14	29654600	29655600	0.9485135092130736
chr14	29654700	29655700	0.4564774738307193
chr14	29654800	29655800	-0.12331245944726325
chr14	29654900	29655900	-0.3835976965602595
chr14	29655000	29656000	-0.5820590382964035
chr14	29655100	29656100	-0.9865551021930684
chr14	29655200	29656200	-0.44434457806787264
chr14	29655300	29656300	-0.5957425094651575
chr14	29655400	29656400	-0.6513340711569233
chr14	29655500	29656500	-0.6479009217446376
chr14	29655600	29656600	-0.997811350223422
chr14	29655700	29656700	-0.8923613212146264
chr14	29655800	29656800	-0.931975300635428
chr14	29655900	29656900	-0.7053791682283638
chr14	29656000	29657000	-0.0188294348248294
chr14	29656100	29657100	-0.030819280583600738
chr14	29656200	29657200	-0.1878328293688463
chr14	29656300	29657300	-0.1990914748558837
chr14	29656400	29657400	-0.7014619256331347
chr14	29656500	29657500	-0.8179519824505702
chr14	29656600	29657600	-0.6613257689407399
chr14	29656700	29657700	-0.5443972779084142
chr14	29656800	29657800	-0.08124952580213061
chr14	29656900	29657900	0.3083379082944767
chr14	29657000	29658000	-0.4587657131776132
chr14	29657100	29658100	-0.3441233204441717
chr14	29657200	29658200	-0.8963481707871817
chr14	29657300	29658300	-0.6822441413594511
chr14	29657400	29658400	0.16521969829450536
chr14	29657500	29658500	0.5853012497335387
chr14	29657600	29658600	0.7375929068038939
chr14	29657700	29658700	0.2330590868124968
chr14	29657800	29658800	0.33189573149958856
chr14	29657900	29658900	0.1147128854561076
chr14	29658000	29659000	0.5445099501237112
chr14	29658100	29659100	0.4317575300585857
chr14	29658200	29659200	0.06067776768151609
chr14	29658300	29659300	0.4793144323265824
chr14	29658400	29659400	0.1473273649291166
chr14	29658500	29659500	0.056254548418676636
chr14	29658600	29659600	-0.3907306530855174
chr14	29658700	29659700	0.060298561985620384
chr14	29658800	29659800	0.04471976710533758
chr14	29658900	29659900	0.477016712209308
chr14	29659000	29660000	0.37607704233753325
chr14	29659100	29660100	1.088095070007887
chr14	29659200	29660200	1.6977174485562438
chr14	29659300	29660300	1.1924563286174457
chr14	29659400	29660400	1.298176254395296
chr14	29659500	29660500	1.0311644396962054
chr14	29659600	29660600	1.550553858881214
chr14	29659700	29660700	1.5390740838128545
chr14	29659800	29660800	1.5518754617135984
chr14	29659900	29660900	1.2222290583794415
chr14	29660000	29661000	1.0884873490671674
chr14	29660100	29661100	0.4598570305835452
chr14	29660200	29661200	0.3571080112227257
chr14	29660300	29661300	0.9236515340257224
chr14	29660400	29661400	0.8230937866584506
chr14	29660500	29661500	0.7372613573085688
chr14	29660600	29661600	0.4284039829369144
chr14	29660700	29661700	0.27321235053677323
chr14	29660800	29661800	0.2747417957122294
chr14	29660900	29661900	-0.4599288084396367
chr14	29661000	29662000	-0.2675690657519062
chr14	29661100	29662100	0.14883263055639995
chr14	29661200	29662200	0.3619886686305701
chr14	29661300	29662300	0.501865211089264
chr14	29661400	29662400	0.8632566547349253
chr14	29661500	29662500	0.8126443029530548
chr14	29661600	29662600	0.8908702541836667
chr14	29661700	29662700	1.341524236541784
chr14	29661800	29662800	1.4834987388258507
chr14	29661900	29662900	2.384059729448322
chr14	29662000	29663000	2.2230546532529782
chr14	29662100	29663100	2.463164977901072
chr14	29662900	29663900	2.0119929638364
chr14	29663000	29664000	1.6567085511545914
chr14	29663100	29664100	0.941364377626416
chr14	29663200	29664200	0.2940670977491518
chr14	29663300	29664300	-0.00980214859844639
chr14	29663400	29664400	0.4426941073879229
chr14	29663500	29664500	0.0402004540970261
chr14	29663600	29664600	0.057449528549684825
chr14	29663700	29664700	-0.0015815967918889394
chr14	29663800	29664800	-0.6545934532742514
chr14	29663900	29664900	-1.2100412334950892
chr14	29664000	29665000	-0.8773558499687827
chr14	29664100	29665100	-0.18416108541686016
chr14	29664200	29665200	0.16583942930725706
chr14	29664300	29665300	0.32204836282491994
chr14	29664400	29665400	0.1799912390558822
chr14	29664500	29665500	0.35892381400030937
chr14	29664600	29665600	0.1782580840498749
chr14	29664700	29665700	0.3975238748694094
chr14	29664800	29665800	1.173773108658576
chr14	29664900	29665900	1.0486512631290006
chr14	29665000	29666000	1.3267658214130658
chr14	29665100	29666100	1.6475311452798775
chr14	29665200	29666200	2.0807719567316747
chr14	29665300	29666300	2.205665815640669
chr14	29665400	29666400	1.6056787725219857
chr14	29665500	29666500	1.2545351483413578
chr14	29665600	29666600	1.0960352159950382
chr14	29665700	29666700	0.7155621979274074
chr14	29665800	29666800	0.4589642999538412
chr14	29665900	29666900	0.23811164225489595
chr14	29666000	29667000	0.13126867307189022
chr14	29666100	29667100	-0.3157276273083704
chr14	29666200	29667200	-0.40007824212622906
chr14	29666300	29667300	0.13121965368165575
chr14	29666400	29667400	0.34342089730956155
chr14	29666500	29667500	0.8675770280229667
chr14	29666600	29667600	0.7890504117917357
chr14	29666700	29667700	0.9452382513572614
chr14	29666800	29667800	0.7151861179917022
chr14	29666900	29667900	1.8095998585147808
chr14	29667000	29668000	1.598875820736219
chr14	29667100	29668100	1.6375941656007291
chr14	29667200	29668200	1.2264847379830923
chr14	29667300	29668300	1.3132502880532044
chr14	29667400	29668400	1.2860099018080495
chr14	29667500	29668500	0.7886549200272446
chr14	29667600	29668600	0.8153494019839729
chr14	29667700	29668700	0.8676591351500113
chr14	29667800	29668800	0.8330282687581968
chr14	29667900	29668900	0.4420842717079296
chr14	29668000	29669000	0.5131700497323067
chr14	29668100	29669100	0.03707850697980651
chr14	29668200	29669200	0.13239119409054384
chr14	29668300	29669300	-0.8447470724980262
chr14	29668400	29669400	-0.7478470166366574
chr14	29668500	29669500	-0.6863033720624546
chr14	29668600	29669600	0.2628664011429517
chr14	29668700	29669700	0.06596146242419254
chr14	29668800	29669800	0.26898617859222634
chr14	29668900	29669900	0.589844375707146
chr14	29669000	29670000	0.608869147261214
chr14	29669100	29670100	1.0548682035716532
chr14	29669200	29670200	0.9317167957967716
chr14	29669300	29670300	1.7258015396803963
chr14	29669400	29670400	1.1547592134314286
chr14	29669500	29670500	1.7252267465574098
chr14	29669600	29670600	1.302151105858297
chr14	29669700	29670700	1.3586365830176779
chr14	29669800	29670800	1.34749944244959
chr14	29669900	29670900	1.0184714647839503
chr14	29670000	29671000	1.199352532635675
chr14	29670100	29671100	0.5966379086274272
chr14	29670200	29671200	0.5476046255007198
chr14	29670300	29671300	-0.024661613090276386
chr14	29670400	29671400	1.0683674788044433
chr14	29670500	29671500	0.6776925874948249
chr14	29670600	29671600	0.03934966887490343
chr14	29670700	29671700	-0.37530380094453497
chr14	29670800	29671800	-0.2441457516693832
chr14	29670900	29671900	-0.8587386568785148
chr14	29671000	29672000	-1.3452158290375795
chr14	29671100	29672100	-1.1919864112931835
chr14	29671200	29672200	-1.2097407763652437
chr14	29671300	29672300	-1.2939964990932111
chr14	29671400	29672400	-1.4235344859459786
chr14	29671500	29672500	-1.5993450539774323
chr14	29671600	29672600	-1.7264438360906933
chr14	29671700	29672700	-1.0433132956858369
chr14	29671800	29672800	-1.2216282116303332
chr14	29671900	29672900	-1.4138134279421453
chr14	29672000	29673000	-0.972287039253994
chr14	29672100	29673100	-0.8281332637245967
chr14	29672200	29673200	-0.9139875362363384
chr14	29672300	29673300	-0.660636856182159
chr14	29672400	29673400	-1.0034786236674722
chr14	29672500	29673500	-0.8081101364563452
chr14	29672600	29673600	-0.22482180820894845
chr14	29672700	29673700	-0.42651135402757706
chr14	29672800	29673800	-0.0454647104216459
chr14	29672900	29673900	0.2585952893662304
chr14	29673000	29674000	0.15177099854407783
chr14	29673100	29674100	0.17554907258368338
chr14	29673200	29674200	0.2434260810495621
chr14	29673300	29674300	0.03547987925937436
chr14	29673400	29674400	0.10474763734749368
chr14	29673500	29674500	0.4748008392683484
chr14	29673600	29674600	0.6342244166550084
chr14	29673700	29674700	0.2268026750762772
chr14	29673800	29674800	-0.07336048828372678
chr14	29673900	29674900	0.031450267330877316
chr14	29674000	29675000	0.013147128339516086
chr14	29674100	29675100	0.6484134935518413
chr14	29674200	29675200	0.4210307055024285
chr14	29674300	29675300	0.5222633662658963
chr14	29674400	29675400	0.6831486404944012
chr14	29674500	29675500	-0.11043600518361854
chr14	29674600	29675600	-0.7429951198715605
chr14	29674700	29675700	-0.4401813612943576
chr14	29674800	29675800	-0.5064384202994756
chr14	29674900	29675900	-0.13359380025813108
chr14	29675000	29676000	-0.10953559528070761
chr14	29675100	29676100	-0.7733557724684434
chr14	29676300	29677300	-1.0647166518345546
chr14	29676400	29677400	-0.9374583758862572
chr14	29676500	29677500	-1.1281898193207711
chr14	29676600	29677600	-0.2393274905307557
chr14	29676700	29677700	-0.4992231618035202
chr14	29676800	29677800	-0.49579561769006497
chr14	29676900	29677900	-0.6107669466525508
chr14	29677000	29678000	-0.10417499609951458
chr14	29677100	29678100	0.2930152684819718
chr14	29677200	29678200	0.20550188565099164
chr14	29677300	29678300	0.31621072565965397
chr14	29677400	29678400	0.4834882430380577
chr14	29677500	29678500	0.648800502341626
chr14	29677600	29678600	0.7374601724857978
chr14	29677700	29678700	-0.03526277702568994
chr14	29677800	29678800	0.15801306661999914
chr14	29677900	29678900	0.06272433549743447
chr14	29678000	29679000	0.26291974288761644
chr14	29678100	29679100	0.06780443171425532
chr14	29678200	29679200	0.037221131644704634
chr14	29678300	29679300	0.10629700488992792
chr14	29678400	29679400	-0.4861932796807107
chr14	29678500	29679500	-0.8770870308883303
chr14	29678600	29679600	-0.6417224022230941
chr14	29678700	29679700	-0.19326563910532624
chr14	29679800	29680800	1.0419033445330057
chr14	29679900	29680900	0.3688939159831609
chr14	29680000	29681000	0.5813985756710522
chr14	29680100	29681100	0.571382721657218
chr14	29680200	29681200	0.3777204667373386
chr14	29680300	29681300	0.5680030543387388
chr14	29680400	29681400	-0.11231020123652644
chr14	29680500	29681500	-0.3933335677652796
chr14	29680600	29681600	-0.2401784933490981
chr14	29680700	29681700	0.25193102168316545
chr14	29680800	29681800	-0.4118354221155732
chr14	29680900	29681900	0.1886495563890472
chr14	29681000	29682000	0.1860949872828227
chr14	29681100	29682100	0.21680068741639705
chr14	29681200	29682200	0.276100331821279
chr14	29681300	29682300	0.17299533426178482
chr14	29681400	29682400	0.15844701253045065
chr14	29681500	29682500	-0.002422533378791632
chr14	29681600	29682600	-0.7346113643749294
chr14	29681700	29682700	-1.1083351167386335
chr14	29681800	29682800	-0.21411865827091187
chr14	29681900	29682900	0.01460251057624286
chr14	29682000	29683000	0.34881573754863243
chr14	29682100	29683100	0.3828388491463091
chr14	29682200	29683200	0.2639898608065651
chr14	29682300	29683300	0.4977451940512569
chr14	29682400	29683400	0.5066644207917804
chr14	29682500	29683500	0.0007124968818833957
chr14	29682600	29683600	0.3364652589869616
chr14	29682700	29683700	0.7299001423289921
chr14	29682800	29683800	-0.07895253163760682
chr14	29682900	29683900	-0.11628400440889547
chr14	29683000	29684000	-0.2139522274652004
chr14	29683100	29684100	-0.6726283099524297
chr14	29683200	29684200	-0.7008916106321799
chr14	29683300	29684300	-0.8963232700474053
chr14	29683400	29684400	-1.1934928576853323
chr14	29683500	29684500	-0.7571122827604615
chr14	29683600	29684600	-0.9482288296970371
chr14	29683700	29684700	-1.2805246321180594
chr14	29683800	29684800	-0.7590296949741402
chr14	29683900	29684900	-1.4510568685907088
chr14	29684000	29685000	-2.039815793131303
chr14	29684100	29685100	-1.0059025925957992
chr14	29684200	29685200	-1.0961299854660729
chr14	29684300	29685300	-0.9652483854835088
chr14	29684400	29685400	-0.6956216839800353
chr14	29684500	29685500	-0.9861357994367989
chr14	29684600	29685600	-0.5072752686377162
chr14	29684700	29685700	-0.1911272373663601
chr14	29684800	29685800	-0.9563102054059408
chr14	29684900	29685900	-0.3754586433361484
chr14	29685000	29686000	0.030956801333682237
chr14	29685100	29686100	-0.5738461937110145
chr14	29685200	29686200	-1.2414379060418257
chr14	29685300	29686300	-0.9637453790722263
chr14	29685400	29686400	-1.3078564515548186
chr14	29685500	29686500	-0.8702329133870466
chr14	29685600	29686600	-1.0403543034053775
chr14	29685700	29686700	-1.4703979172081674
chr14	29685800	29686800	-0.9340739945132572
chr14	29685900	29686900	-0.9047715969411954
chr14	29686000	29687000	-1.18170851878028
chr14	29686100	29687100	-1.2985244436490442
chr14	29686200	29687200	-0.37566712336747815
chr14	29686300	29687300	-1.0960482179018676
chr14	29686400	29687400	-1.4953330064784822
chr14	29686500	29687500	-1.268727434858582
chr14	29686600	29687600	-1.2067659929729366
chr14	29686700	29687700	-0.7856658158498845
chr14	29686800	29687800	-0.483609328416687
chr14	29686900	29687900	-0.4332828080113413
chr14	29687000	29688000	-0.3952338240655909
chr14	29687100	29688100	-0.3206213364786998
chr14	29687200	29688200	-0.11692277181197044
chr14	29687300	29688300	0.4403977767818021
chr14	29687400	29688400	1.3020336231225742
chr14	29687500	29688500	0.8619268187948804
chr14	29687600	29688600	0.7803208603911566
chr14	29687700	29688700	0.8990313253668919
chr14	29687800	29688800	0.9045226249213104
chr14	29687900	29688900	0.9698709607542244
chr14	29689000	29690000	-0.6081955476985303
chr14	29689100	29690100	0.1302890088342781
chr14	29689200	29690200	1.1289637649016582
chr14	29689300	29690300	1.7000874305153644
chr14	29689400	29690400	1.9007941474594945
chr14	29689500	29690500	1.9015060035495002
chr14	29689600	29690600	1.7730796130398108
chr14	29689700	29690700	1.3305696389401018
chr14	29689800	29690800	1.4882924490168623
chr14	29689900	29690900	0.9505141850429684
chr14	29690000	29691000	0.7147766386760439
chr14	29690100	29691100	0.9290384008072904
chr14	29690200	29691200	0.645496524016047
chr14	29690300	29691300	0.19678478283104808
chr14	29690400	29691400	0.04264990075085239
chr14	29690500	29691500	0.11183895131606536
chr14	29690600	29691600	-0.08384439982769966
chr14	29690700	29691700	-0.3647490976346534
chr14	29690800	29691800	-0.3551204248469668
chr14	29690900	29691900	-0.09387601444469833
chr14	29691000	29692000	-0.4443446851629221
chr14	29691100	29692100	-1.000290735344311
chr14	29691200	29692200	-1.146936247634062
chr14	29691300	29692300	-0.9066135183172797
chr14	29691400	29692400	-0.916592054819525
chr14	29691500	29692500	-0.7191291110789412
chr14	29691600	29692600	0.07927632642076674
chr14	29691700	29692700	-0.3915244498388242
chr14	29691800	29692800	-0.07577313662945401
chr14	29691900	29692900	-0.1699260171656358
chr14	29692000	29693000	-0.038883851433106936
chr14	29692100	29693100	-0.040440910383318256
chr14	29692200	29693200	-0.7638267905435677
chr14	29692300	29693300	-0.8407893970811651
chr14	29692400	29693400	-1.2066611220878816
chr14	29692500	29693500	-1.508795081531682
chr14	29692600	29693600	-2.0374592605759
chr14	29693700	29694700	0.11078879984717507
chr14	29693800	29694800	0.5684981211126879
chr14	29693900	29694900	1.4529002832073894
chr14	29694000	29695000	1.635737262418899
chr14	29694100	29695100	1.9625062744123667
chr14	29694200	29695200	1.9524174304619024
chr14	29695700	29696700	-0.5424513653353411
chr14	29695800	29696800	-0.3886893308564767
chr14	29695900	29696900	-0.16580869503599313
chr14	29696000	29697000	-0.27549181111114174
chr14	29696100	29697100	-0.2168820746374593
chr14	29696200	29697200	-0.43580117565083537
chr14	29696300	29697300	-0.14658545181350344
chr14	29696400	29697400	-0.3151695464891001
chr14	29696500	29697500	0.6414362214599947
chr14	29696600	29697600	0.2755313073177343
chr14	29696700	29697700	-0.045460738401851566
chr14	29696800	29697800	-0.6109342377230322
chr14	29696900	29697900	-0.8600595316409607
chr14	29697000	29698000	-0.875671459872087
chr14	29697100	29698100	-0.8505073481740945
chr14	29697200	29698200	-0.7275211686934389
chr14	29697300	29698300	-0.6323516479804652
chr14	29697400	29698400	-0.5746563222270296
chr14	29697500	29698500	-1.2576120667352453
chr14	29697600	29698600	-1.1140952399357815
chr14	29697700	29698700	-0.8707069742304557
chr14	29697800	29698800	-0.04732062330515795
chr14	29697900	29698900	0.3225657704875211
chr14	29698000	29699000	0.5621505619314892
chr14	29698100	29699100	0.12837485709178925
chr14	29698200	29699200	-0.04295104422421745
chr14	29698300	29699300	-0.5252739471872226
chr14	29698400	29699400	-0.8975294421505616
chr14	29698500	29699500	-0.8079090684004178
chr14	29698600	29699600	-0.7504808068694456
chr14	29698700	29699700	-0.19964251155923107
chr14	29698800	29699800	-0.7929163930016105
chr14	29698900	29699900	-0.9154854854074864
chr14	29699000	29700000	-1.0734044396275733
chr14	29699100	29700100	-0.7759823910409439
chr14	29699200	29700200	-0.5260057698076912
chr14	29699300	29700300	-0.3407366964237065
chr14	29699400	29700400	0.2544178663218488
chr14	29699500	29700500	0.6492854197827002
chr14	29699600	29700600	1.350266626983032
chr14	29699700	29700700	0.8302739744681429
chr14	29699800	29700800	1.0540332351694337
chr14	29699900	29700900	0.06157622576483107
chr14	29700000	29701000	0.7980876011821274
chr14	29700200	29701200	0.5911977132559048
chr14	29700300	29701300	1.020262174954058
chr14	29700400	29701400	1.0931997818639656
chr14	29700500	29701500	1.1406313112114168
chr14	29700600	29701600	0.3750160064382621
chr14	29700700	29701700	0.17748782167291688
chr14	29700800	29701800	0.4703446829084349
chr14	29700900	29701900	0.8846545911303294
chr14	29701000	29702000	0.23720946844377214
chr14	29701100	29702100	0.290602111522401
chr14	29701200	29702200	0.5661330727894526
chr14	29701300	29702300	-0.2315949223411692
chr14	29701400	29702400	0.10058824291647962
chr14	29701500	29702500	-0.2194066812456048
chr14	29701600	29702600	-0.1637486865756607
chr14	29701700	29702700	0.3543529178514757
chr14	29701800	29702800	0.14658565440974056
chr14	29701900	29702900	0.1179903661297165
chr14	29702000	29703000	0.028790956482041666
chr14	29702100	29703100	-0.29104644362934146
chr14	29702200	29703200	-0.625550297040995
chr14	29702300	29703300	-0.4298366005397776
chr14	29702400	29703400	-0.7227830286760776
chr14	29702500	29703500	-0.4440738734357709
chr14	29702600	29703600	-0.0087951442346729
chr14	29702700	29703700	-0.7624964413394141
chr14	29702800	29703800	-1.059166864780667
chr14	29702900	29703900	-0.3219733069994595
chr14	29703000	29704000	-0.16919170065025496
chr14	29703100	29704100	-0.1879651295955962
chr14	29703200	29704200	0.3918497221230912
chr14	29703300	29704300	0.2448387187084973
chr14	29703400	29704400	0.5196491631801412
chr14	29703500	29704500	0.3711551015959225
chr14	29703600	29704600	0.07011662612912482
chr14	29703700	29704700	-0.02851250166616919
chr14	29703800	29704800	0.2453462538226277
chr14	29703900	29704900	0.2766669119281479
chr14	29704000	29705000	0.1507907048998591
chr14	29704100	29705100	0.05049265070767265
chr14	29704200	29705200	0.1104916299872718
chr14	29704300	29705300	0.1803096385067572
chr14	29704400	29705400	-0.3848812594740632
chr14	29704500	29705500	-0.1334680686036941
chr14	29704600	29705600	0.10692142130954856
chr14	29704700	29705700	0.4663478023286783
chr14	29704800	29705800	0.7335688411848236
chr14	29704900	29705900	0.12606516314779506
chr14	29705000	29706000	-0.5518481998728947
chr14	29705100	29706100	-0.3851672538335249
chr14	29705200	29706200	-0.7697890706995884
chr14	29705300	29706300	-0.8228641786892332
chr14	29705400	29706400	-1.0926798381543539
chr14	29705500	29706500	-1.3502800604288991
chr14	29705600	29706600	-1.8351880146561288
chr14	29705700	29706700	-2.18584003278198
chr14	29705800	29706800	-2.455405486406301
chr14	29705900	29706900	-2.396115931661108
chr14	29706000	29707000	-2.0110988127968144
chr14	29706100	29707100	-1.8024265360537741
chr14	29706200	29707200	-1.9533207509771675
chr14	29706300	29707300	-2.375197337168609
chr14	29706400	29707400	-2.21977726518598
chr14	29706500	29707500	-2.058458113763786
chr14	29706600	29707600	-2.0828739118337545
chr14	29706700	29707700	-1.99295619704545
chr14	29706800	29707800	-1.7056956244287615
chr14	29706900	29707900	-1.8623233264303705
chr14	29707000	29708000	-2.0580038739046858
chr14	29707100	29708100	-1.8641832423773137
chr14	29707200	29708200	-1.551246338926496
chr14	29707300	29708300	-0.7117372729996566
chr14	29707400	29708400	-0.24192065608333485
chr14	29707500	29708500	-0.299465783159572
chr14	29707600	29708600	0.09665223362781862
chr14	29707700	29708700	0.494208892204368
chr14	29707800	29708800	0.8785981041496703
chr14	29707900	29708900	0.5372275047805493
chr14	29708000	29709000	0.24971905950478693
chr14	29708100	29709100	-0.2164227235063799
chr14	29708200	29709200	-0.7656105467222059
chr14	29708300	29709300	-1.1753964600341649
chr14	29708400	29709400	-1.4033395160859985
chr14	29708500	29709500	-1.7423475263130392
chr14	29708600	29709600	-1.8525199477296244
chr14	29708700	29709700	-1.7872994595210825
chr14	29708800	29709800	-2.7622092970844414
chr14	29708900	29709900	-1.67172983785634
chr14	29709000	29710000	-1.141417471454201
chr14	29709100	29710100	-0.6219798977352877
chr14	29709200	29710200	0.31581900288152365
chr14	29709300	29710300	0.2633665175619982
chr14	29709400	29710400	-0.1511598530564087
chr14	29709500	29710500	0.14494440895267444
chr14	29709600	29710600	-0.15782678934545982
chr14	29709700	29710700	-0.5119044953123447
chr14	29709800	29710800	-0.38361112057022895
chr14	29709900	29710900	-1.1371674740236566
chr14	29710000	29711000	-0.7921349173647029
chr14	29710100	29711100	-0.6106017846153334
chr14	29710200	29711200	-1.2253853431508837
chr14	29710300	29711300	-0.7272599506633297
chr14	29710400	29711400	-0.7478952253167437
chr14	29710500	29711500	-1.0878549310555021
chr14	29710600	29711600	-0.6683170740885455
chr14	29710700	29711700	-0.4337392113386936
chr14	29710800	29711800	-0.28939820725772536
chr14	29710900	29711900	-0.09066797733556453
chr14	29711000	29712000	0.04208934601896373
chr14	29711100	29712100	-0.7768944215915925
chr14	29711200	29712200	-0.7253511983406173
chr14	29711300	29712300	-1.5960741094278104
chr14	29711400	29712400	-1.4309856958146967
chr14	29711500	29712500	-1.813615012812337
chr14	29711600	29712600	-2.251464645844785
chr14	29711700	29712700	-1.9260802586592245
chr14	29711800	29712800	-1.7423062401778666
chr14	29711900	29712900	-1.4652986484696933
chr14	29712000	29713000	-1.3603916033522623
chr14	29712100	29713100	-1.2333698049662345
chr14	29712200	29713200	-0.8988823053003775
chr14	29712300	29713300	-0.0381062319223107
chr14	29712400	29713400	-0.32652192174343325
chr14	29712500	29713500	0.3249268334398159
chr14	29712600	29713600	0.9029316318738142
chr14	29712700	29713700	-0.08778923833660922
chr14	29712800	29713800	-0.2920261217380421
chr14	29712900	29713900	-0.979579948474372
chr14	29713000	29714000	-2.236304870821463
chr14	29713100	29714100	-2.036579765130049
chr14	29713200	29714200	-2.503231957920683
chr14	29713300	29714300	-2.7100085480543927
chr14	29713400	29714400	-1.8913919763210765
chr14	29713500	29714500	-2.0355546458878924
chr14	29713600	29714600	-1.7778543689252049
chr14	29713700	29714700	-1.1879654611893884
chr14	29713800	29714800	-1.051325764751652
chr14	29713900	29714900	-0.17804139750169534
chr14	29714000	29715000	0.5145924601950383
chr14	29714100	29715100	1.020379625948055
chr14	29714200	29715200	1.3111310549791315
chr14	29714300	29715300	1.3064775581709247
chr14	29714400	29715400	0.5752965069584772
chr14	29714500	29715500	0.7247272943615742
chr14	29714600	29715600	0.2201244445685256
chr14	29714700	29715700	-0.02639773508226847
chr14	29714800	29715800	-0.1077620365754145
chr14	29714900	29715900	-0.7400157874250252
chr14	29715000	29716000	-1.026257400301247
chr14	29715100	29716100	-1.6171589860640756
chr14	29715200	29716200	-1.6795356628494051
chr14	29715300	29716300	-1.6291362107254193
chr14	29715400	29716400	-0.8334562294581873
chr14	29715500	29716500	-0.7119581201383051
chr14	29715600	29716600	-0.4730270991517235
chr14	29715700	29716700	-0.3457055109335506
chr14	29715800	29716800	-0.8305648906849942
chr14	29715900	29716900	-0.561569051062523
chr14	29716000	29717000	0.17460671001992917
chr14	29716100	29717100	0.02398151065306081
chr14	29716200	29717200	0.2201961459873933
chr14	29716300	29717300	0.5054310887817438
chr14	29716400	29717400	0.2600201291112217
chr14	29716500	29717500	-0.25414180574813344
chr14	29716600	29717600	-0.7851861932192163
chr14	29716700	29717700	-0.7504222595505494
chr14	29716800	29717800	-0.48312607148400105
chr14	29716900	29717900	-0.5390357569351957
chr14	29717000	29718000	-1.118633796353964
chr14	29717100	29718100	-1.2189594640485115
chr14	29717200	29718200	-1.0158373256502928
chr14	29717300	29718300	-1.1967230225585463
chr14	29717400	29718400	-1.434108850636249
chr14	29717500	29718500	-1.2301773435582588
chr14	29717600	29718600	-0.8160689986914852
chr14	29717700	29718700	-0.8490228396593286
chr14	29717800	29718800	-0.9506055869896064
chr14	29717900	29718900	-0.7573994935903106
chr14	29718000	29719000	-0.36939186449487504
chr14	29718100	29719100	-0.6848265212780511
chr14	29718200	29719200	-1.123687874772582
chr14	29718300	29719300	-1.1360464318680672
chr14	29718400	29719400	-0.9119629550946294
chr14	29718500	29719500	-0.3648522602288821
chr14	29718600	29719600	-0.32800985831913543
chr14	29718700	29719700	-0.3396258496122682
chr14	29718800	29719800	-0.36376461067416266
chr14	29718900	29719900	-0.5977127366047049
chr14	29719000	29720000	-0.7112818989851646
chr14	29719100	29720100	-0.17647107293327724
chr14	29719200	29720200	-0.21753007821634385
chr14	29719300	29720300	-0.5895846389831761
chr14	29719400	29720400	-0.29464106515424665
chr14	29719500	29720500	-1.5463483244233736
chr14	29719600	29720600	-1.1969793743166686
chr14	29719700	29720700	-0.7489604840960273
chr14	29719800	29720800	-0.6264933942163267
chr14	29719900	29720900	-0.5549740571744463
chr14	29720000	29721000	-0.7767994612179934
chr14	29720100	29721100	-1.0136023053565162
chr14	29720200	29721200	-0.8995523028525483
chr14	29720300	29721300	-0.4080898387270486
chr14	29720400	29721400	-0.8571676800287164
chr14	29720500	29721500	-0.1338129049452517
chr14	29720600	29721600	-0.498288096320117
chr14	29720700	29721700	-1.4642080177321393
chr14	29720800	29721800	-0.6049208262587388
chr14	29720900	29721900	-1.1896917524378112
chr14	29721000	29722000	-0.9959695205877921
chr14	29721100	29722100	-0.8928074633110867
chr14	29721200	29722200	-0.9635118158218584
chr14	29721300	29722300	-0.6665910558296035
chr14	29721400	29722400	0.19349580021224969
chr14	29721500	29722500	0.2557285127888469
chr14	29721600	29722600	0.3567674850845855
chr14	29721700	29722700	0.9098180800456372
chr14	29721800	29722800	0.1892828622714348
chr14	29721900	29722900	0.7974517308725181
chr14	29722000	29723000	0.7298414874144061
chr14	29722100	29723100	1.4992510769345748
chr14	29722200	29723200	1.1855599656070286
chr14	29722300	29723300	0.8424473464400972
chr14	29722400	29723400	0.14345548588259827
chr14	29722500	29723500	-0.17271113998763638
chr14	29722600	29723600	-0.535336297933326
chr14	29722700	29723700	0.11716261665124275
chr14	29722800	29723800	0.2804090011174841
chr14	29722900	29723900	-0.16949778142546146
chr14	29723000	29724000	0.18062747192866715
chr14	29723100	29724100	-0.14136421458553494
chr14	29723200	29724200	0.21933964852184065
chr14	29723300	29724300	0.0893209811580603
chr14	29723400	29724400	0.140212290035253
chr14	29723500	29724500	0.7831340672983619
chr14	29723600	29724600	0.7779461486781275
chr14	29723700	29724700	0.25612480912030505
chr14	29723800	29724800	0.4841826212190149
chr14	29723900	29724900	1.2718786439987333
chr14	29724000	29725000	0.8604842308314262
chr14	29724100	29725100	0.6749976724143394
chr14	29724200	29725200	0.7998963431950078
chr14	29724300	29725300	0.7185385304185351
chr14	29724400	29725400	0.09182807090485688
chr14	29724500	29725500	0.03464749714637913
chr14	29724600	29725600	0.5753185927190699
chr14	29724700	29725700	0.5502039657588251
chr14	29724800	29725800	-0.457862740396154
chr14	29724900	29725900	-0.8619948490036751
chr14	29725000	29726000	-1.192246287399397
chr14	29725100	29726100	-1.5017094255710393
chr14	29725200	29726200	-2.023966303587176
chr14	29725300	29726300	-1.7339134505409033
chr14	29725400	29726400	-1.2722514095912123
chr14	29725500	29726500	-2.2249951483034107
chr14	29725600	29726600	-2.64082061923908
chr14	29725700	29726700	-2.192412604162368
chr14	29725800	29726800	-1.5539066563756894
chr14	29725900	29726900	-0.8202795230227586
chr14	29726000	29727000	-0.546612448676385
chr14	29726100	29727100	-0.2776591956455796
chr14	29726200	29727200	0.3223400149614014
chr14	29726300	29727300	-0.12479824390344335
chr14	29726400	29727400	-0.11160398218066124
chr14	29726500	29727500	0.8062116366426458
chr14	29726600	29727600	0.9048404755433982
chr14	29726700	29727700	0.3627773023692162
chr14	29726800	29727800	0.32168695848726186
chr14	29726900	29727900	-0.3753828600925704
chr14	29727600	29728600	0.5153313846320177
chr14	29727700	29728700	-0.1166474002700682
chr14	29727800	29728800	-0.606370792713685
chr14	29727900	29728900	-0.6050460593908163
chr14	29728000	29729000	-0.30289248274802866
chr14	29728100	29729100	-0.6087646883143428
chr14	29728200	29729200	-1.0370076595291948
chr14	29728300	29729300	-1.2328907884445826
chr14	29728400	29729400	-0.8321212620629612
chr14	29728500	29729500	-1.034185840576996
chr14	29728600	29729600	-2.0092834634157337
chr14	29728700	29729700	-1.4915188099581425
chr14	29728800	29729800	-1.6145764096043442
chr14	29728900	29729900	-1.799637149363832
chr14	29729000	29730000	-1.8117887948170681
chr14	29729100	29730100	-1.4454388975507642
chr14	29729200	29730200	-1.0739021432706266
chr14	29729300	29730300	-1.189340195685975
chr14	29729400	29730400	-0.6393833952993558
chr14	29729500	29730500	-0.8694886950106703
chr14	29729600	29730600	0.040883585836253435
chr14	29729700	29730700	0.08566657624820527
chr14	29729800	29730800	0.8740693210569112
chr14	29729900	29730900	1.4000891715938175
chr14	29730000	29731000	0.7876269000351701
chr14	29730100	29731100	0.0813410904181072
chr14	29730200	29731200	0.14979987785750662
chr14	29730300	29731300	0.13831763026667834
chr14	29730400	29731400	-0.5461460264876952
chr14	29730500	29731500	-0.2524824838751541
chr14	29730600	29731600	-0.2362220816744719
chr14	29730700	29731700	-0.7492695117059854
chr14	29730800	29731800	-1.1276111889300071
chr14	29730900	29731900	-2.3365697082002344
chr14	29731000	29732000	-1.6528001147100102
chr14	29731100	29732100	-0.8902399586819966
chr14	29731200	29732200	-0.476541260518134
chr14	29731300	29732300	-0.2844272302503827
chr14	29731400	29732400	-0.1984114025541321
chr14	29731500	29732500	-0.4881834859246867
chr14	29731900	29732900	0.3551017891106255
chr14	29734100	29735100	0.7033343196119842
chr14	29734200	29735200	0.5127774931215053
chr14	29734300	29735300	0.1911369464968181
chr14	29734400	29735400	-0.5570961058824091
chr14	29734500	29735500	-1.041018969997043
chr14	29734600	29735600	-1.0191020329507972
chr14	29734700	29735700	-1.243930135841218
chr14	29734800	29735800	-1.5380301787423667
chr14	29734900	29735900	-1.1252771751254824
chr14	29735000	29736000	-0.6776549770455371
chr14	29735100	29736100	-1.0740711986028544
chr14	29735200	29736200	-1.2245406378856123
chr14	29735300	29736300	-1.643911647614006
chr14	29735400	29736400	-1.629901508566887
chr14	29735500	29736500	-1.5073662519198865
chr14	29735600	29736600	-0.8671190272868718
chr14	29735700	29736700	-0.4669315469779698
chr14	29735800	29736800	-0.8815282899735928
chr14	29735900	29736900	-0.7954287387731735
chr14	29736000	29737000	-0.6899284684756382
chr14	29736100	29737100	-0.4471387427441716
chr14	29736200	29737200	-0.004684897133724833
chr14	29736300	29737300	0.7385718528780301
chr14	29737400	29738400	0.5147061206691608
chr14	29737500	29738500	0.4709908839758989
chr14	29737600	29738600	0.3830726652795267
chr14	29737700	29738700	0.16486643517630953
chr14	29737800	29738800	1.479608229422865
chr14	29737900	29738900	1.4707601218459108
chr14	29738000	29739000	0.9646030043589909
chr14	29738100	29739100	1.6047057357061156
chr14	29738200	29739200	1.7897224891884875
chr14	29738300	29739300	1.5780818333699336
chr14	29738400	29739400	1.5262724243873576
chr14	29738500	29739500	1.8910782649117783
chr14	29738600	29739600	1.5107687008458264
chr14	29738700	29739700	1.1590947355998835
chr14	29738800	29739800	0.3638368279377683
chr14	29738900	29739900	0.08226209197115583
chr14	29739000	29740000	0.12952691144985126
chr14	29739100	29740100	-1.6737983339298206
chr14	29739200	29740200	-2.010269971022338
chr14	29739300	29740300	-2.538955566066598
chr14	29739400	29740400	-2.4977050305484063
chr14	29739500	29740500	-3.008662525946903
chr14	29739600	29740600	-2.4812167162934293
chr14	29739700	29740700	-1.6488974988823142
chr14	29739800	29740800	-1.1177599199870771
chr14	29739900	29740900	-1.0589334871355962
chr14	29740000	29741000	-0.6201715810933259
chr14	29740100	29741100	0.15587380593256747
chr14	29740200	29741200	0.12940933620632328
chr14	29740300	29741300	0.6124212386606284
chr14	29740400	29741400	0.4262192643099713
chr14	29740500	29741500	0.5443748457712106
chr14	29740600	29741600	1.030342264895042
chr14	29740700	29741700	0.5111481203279811
chr14	29740800	29741800	0.31996991789516105
chr14	29740900	29741900	-0.3295129059659085
chr14	29741000	29742000	-0.19370307174139154
chr14	29741100	29742100	-0.6219105571438529
chr14	29741200	29742200	-0.8441935054338268
chr14	29741300	29742300	-1.3189173228988205
chr14	29741400	29742400	-0.6046804391381903
chr14	29741500	29742500	-0.485418671178865
chr14	29741600	29742600	-1.2624227281111802
chr14	29741700	29742700	-1.2565071309490936
chr14	29741800	29742800	-1.6735747961850285
chr14	29741900	29742900	-0.6792380938745347
chr14	29742000	29743000	-1.0868317546161568
chr14	29742100	29743100	-0.5822692804396528
chr14	29742200	29743200	-0.08349038037473261
chr14	29742300	29743300	0.4905845171432222
chr14	29742400	29743400	-0.5305045877935799
chr14	29742500	29743500	-1.8701504556550568
chr14	29742600	29743600	-2.1130809907788204
chr14	29742700	29743700	-1.9416060497102448
chr14	29742800	29743800	-1.4980167756817249
chr14	29742900	29743900	-1.9267325371053523
chr14	29743000	29744000	-2.0666704234002227
chr14	29743100	29744100	-1.654420284730191
chr14	29743200	29744200	-2.0011182391261797
chr14	29743300	29744300	-2.3633745377372177
chr14	29743400	29744400	-2.2041139582374245
chr14	29743500	29744500	-1.0356556247394308
chr14	29743600	29744600	-0.33339869910322684
chr14	29743700	29744700	-0.3319472434351953
chr14	29743800	29744800	-0.4702996814746726
chr14	29743900	29744900	-0.014760120476604813
chr14	29744000	29745000	0.12905372528896103
chr14	29744100	29745100	-0.16222414211813668
chr14	29744200	29745200	0.33183968722100177
chr14	29744300	29745300	0.4066189714056748
chr14	29744400	29745400	0.6833992729264846
chr14	29744500	29745500	0.4151273763571075
chr14	29744600	29745600	0.6216250089325377
chr14	29744700	29745700	0.7255580748367503
chr14	29744800	29745800	0.9039772690349548
chr14	29744900	29745900	0.417050021836845
chr14	29745000	29746000	0.9839187936912136
chr14	29745100	29746100	1.098473953783072
chr14	29745200	29746200	0.6402084312762307
chr14	29745300	29746300	0.18966031032461972
chr14	29745400	29746400	0.7454629169226691
chr14	29745500	29746500	0.8140044414048032
chr14	29745600	29746600	0.7127258635185199
chr14	29745700	29746700	1.0657975962082509
chr14	29745800	29746800	0.8743929286382149
chr14	29745900	29746900	0.5946349117724002
chr14	29746000	29747000	0.5435865172170199
chr14	29746100	29747100	0.9017666847654314
chr14	29746200	29747200	1.3772039984658402
chr14	29746300	29747300	1.8288831970679795
chr14	29746400	29747400	1.1377788115518193
chr14	29746500	29747500	1.1851776523250022
chr14	29746600	29747600	0.466787436367884
chr14	29746700	29747700	0.02867734276060165
chr14	29746800	29747800	-0.3280641950773804
chr14	29746900	29747900	-0.1280880138745132
chr14	29747000	29748000	-0.2698036810494094
chr14	29747100	29748100	-0.5943349877518912
chr14	29747200	29748200	-1.1544047338766064
chr14	29747300	29748300	-1.0496779478379945
chr14	29747400	29748400	-0.8475759549549506
chr14	29747500	29748500	-0.1022841127068928
chr14	29747600	29748600	0.038511397956224575
chr14	29747700	29748700	-0.409019880708144
chr14	29747800	29748800	-0.8088806947804048
chr14	29747900	29748900	-0.732835875081912
chr14	29748000	29749000	-0.9232238476568737
chr14	29748100	29749100	-1.3990359652315008
chr14	29748200	29749200	-1.530605502067121
chr14	29748300	29749300	-1.7026858954423156
chr14	29748400	29749400	-2.1968448205157776
chr14	29748500	29749500	-2.279501748850319
chr14	29748600	29749600	-1.8416066056566305
chr14	29748700	29749700	-1.5523340330811235
chr14	29748800	29749800	-0.8047588007461149
chr14	29748900	29749900	-0.7198543521451831
chr14	29749000	29750000	-0.08091280310830608
chr14	29749100	29750100	-0.3411531806782146
chr14	29749200	29750200	-0.30608818177548125
chr14	29749300	29750300	-0.48338881248477206
chr14	29749400	29750400	-0.6893342093607631
chr14	29749500	29750500	-1.8254997587628787
chr14	29749600	29750600	-1.6296657994239545
chr14	29749700	29750700	-1.0419987352164308
chr14	29749800	29750800	-0.8463665621132337
chr14	29749900	29750900	-1.1192515092771722
chr14	29750000	29751000	-1.7405559336978953
chr14	29750100	29751100	-1.327355222881025
chr14	29750200	29751200	-1.0630498950524634
chr14	29750300	29751300	-0.47326173803565996
chr14	29750400	29751400	-0.08529961026319144
chr14	29750500	29751500	0.9594127859038012
chr14	29750600	29751600	0.9152704626286924
chr14	29750700	29751700	0.6071817637495681
chr14	29750800	29751800	0.8656452950909941
chr14	29750900	29751900	1.423932217354625
chr14	29751000	29752000	1.6990998851562698
chr14	29751100	29752100	1.4900575476227869
chr14	29751200	29752200	0.8495919269524647
chr14	29751300	29752300	-0.15679362389545318
chr14	29751400	29752400	0.18447590388018348
chr14	29751500	29752500	-0.16433166386002376
chr14	29751600	29752600	-0.4985852766852655
chr14	29751700	29752700	-1.881516129448345
chr14	29751800	29752800	-2.4219575649351666
chr14	29751900	29752900	-2.7135780978596817
chr14	29752000	29753000	-2.7726330527332133
chr14	29752100	29753100	-2.5182155701329068
chr14	29752200	29753200	-1.8284380215424605
chr14	29752300	29753300	-1.0728325462665769
chr14	29752400	29753400	-1.4873015505356395
chr14	29752500	29753500	-1.6070476856015656
chr14	29752600	29753600	-1.485954731642
chr14	29752700	29753700	-0.06501924800278619
chr14	29752800	29753800	0.2434392240136873
chr14	29752900	29753900	0.18338341168144492
chr14	29753000	29754000	-0.13056439467348024
chr14	29753100	29754100	-0.7890259585647317
chr14	29753200	29754200	-0.9645697434653346
chr14	29753300	29754300	-0.9892608434002363
chr14	29753400	29754400	0.03181188425567154
chr14	29753500	29754500	0.4364572650508761
chr14	29753600	29754600	0.16675282643501527
chr14	29753700	29754700	-0.5117529598284966
chr14	29753800	29754800	-1.3101458049387364
chr14	29753900	29754900	-1.3304965816353462
chr14	29754000	29755000	-0.7095980796381316
chr14	29754100	29755100	-0.5878921648236342
chr14	29754200	29755200	-0.5331399499371501
chr14	29754300	29755300	-1.1786692388478095
chr14	29754400	29755400	-2.219447564780351
chr14	29754500	29755500	-2.047218937791245
chr14	29754600	29755600	-2.192072085153662
chr14	29754700	29755700	-2.0115552696281767
chr14	29754800	29755800	-1.2368382646384832
chr14	29754900	29755900	-1.4674069764106283
chr14	29755000	29756000	-1.4583625854697981
chr14	29755100	29756100	-0.4270663485864457
chr14	29755200	29756200	0.1768245805551288
chr14	29755300	29756300	0.8842104280488261
chr14	29755400	29756400	0.9697933956196886
chr14	29755500	29756500	0.3278731152249432
chr14	29755600	29756600	0.4022842515139127
chr14	29755700	29756700	1.0084340939184122
chr14	29755800	29756800	0.9889541075218774
chr14	29755900	29756900	1.2042111607888326
chr14	29756000	29757000	1.1818259318575812
chr14	29756100	29757100	0.1407672104078263
chr14	29756200	29757200	-0.1980508428610108
chr14	29756300	29757300	-0.2291330780106338
chr14	29756400	29757400	0.3066478678472637
chr14	29756500	29757500	0.35300725079416306
chr14	29756600	29757600	1.120768161982605
chr14	29756700	29757700	0.9854992456352264
chr14	29756800	29757800	0.9683800700410712
chr14	29756900	29757900	1.1885013361520684
chr14	29757000	29758000	0.8873697300965029
chr14	29757100	29758100	1.7576618155757042
chr14	29757200	29758200	1.7804067392732994
chr14	29757300	29758300	1.7743549420108309
chr14	29757400	29758400	1.5280536307567152
chr14	29757500	29758500	1.7401641286960532
chr14	29757600	29758600	1.864136643786242
chr14	29757700	29758700	1.2953619822432274
chr14	29757800	29758800	1.1418153718258883
chr14	29757900	29758900	0.4664919504533845
chr14	29758000	29759000	0.5031093619543899
chr14	29758100	29759100	-0.20173384278694392
chr14	29758200	29759200	-0.7490344126202778
chr14	29758300	29759300	-0.930243538982973
chr14	29758400	29759400	-1.39610022621363
chr14	29758500	29759500	-1.6114005603580763
chr14	29758600	29759600	-1.9610763435917635
chr14	29758700	29759700	-1.6968524492584514
chr14	29758800	29759800	-1.3931921765664126
chr14	29758900	29759900	-0.7062451222664381
chr14	29759000	29760000	-0.7381019511478631
chr14	29759100	29760100	-0.09761408447308308
chr14	29759200	29760200	0.2357267803245219
chr14	29759300	29760300	0.003725051080670068
chr14	29759400	29760400	0.538852987264793
chr14	29759500	29760500	0.7920549036819567
chr14	29759600	29760600	0.6684004608057689
chr14	29760400	29761400	0.8756050744387194
chr14	29760500	29761500	0.7608586777173645
chr14	29760600	29761600	0.37397537793683466
chr14	29760700	29761700	-0.1702089678245772
chr14	29760800	29761800	-0.2434643691405321
chr14	29760900	29761900	-0.3428464020238773
chr14	29761000	29762000	-0.15449191965980819
chr14	29761100	29762100	-0.4306217219320326
chr14	29761200	29762200	-0.66240608810852
chr14	29761300	29762300	-0.7380403395019356
chr14	29761400	29762400	-0.9678423317025264
chr14	29761500	29762500	-1.6135892306923203
chr14	29761600	29762600	-0.8226760995435191
chr14	29761700	29762700	-1.0277799666468117
chr14	29761800	29762800	-1.4548053063207198
chr14	29761900	29762900	-1.3455921042654244
chr14	29762000	29763000	-1.250086721002015
chr14	29762100	29763100	-1.3104837301818408
chr14	29763500	29764500	-0.346888759462862
chr14	29763600	29764600	-0.4658714388387654
chr14	29763700	29764700	0.01124634673314337
chr14	29763800	29764800	-0.16240932536490893
chr14	29763900	29764900	-0.05743305039312545
chr14	29764000	29765000	-0.5645052452819869
chr14	29764100	29765100	0.22758313589864265
chr14	29764200	29765200	-0.05039695552603567
chr14	29764300	29765300	0.4220411672665414
chr14	29764400	29765400	-0.07856153255679924
chr14	29764500	29765500	-0.2576163121240505
chr14	29764600	29765600	0.04564443116520666
chr14	29764700	29765700	-0.4083489289739395
chr14	29764800	29765800	-0.09926718415347714
chr14	29764900	29765900	-0.047895631894085834
chr14	29765000	29766000	-0.30772514087835084
chr14	29765100	29766100	-0.4075866262447033
chr14	29765200	29766200	-0.048406879755057766
chr14	29765300	29766300	-0.07495059621141452
chr14	29765400	29766400	-0.4172428440823922
chr14	29765500	29766500	0.1671671918518339
chr14	29765600	29766600	-0.5318504781064836
chr14	29765700	29766700	-0.91547057656107
chr14	29765800	29766800	-0.6002763713262459
chr14	29765900	29766900	-0.626448623102632
chr14	29766000	29767000	-0.4189179481617114
chr14	29766100	29767100	-0.3624179445123016
chr14	29766200	29767200	-0.7843379564589784
chr14	29766300	29767300	-0.568694617359234
chr14	29766400	29767400	0.07993943149798251
chr14	29766500	29767500	-1.007634945466229
chr14	29766600	29767600	-0.1919592185592567
chr14	29766700	29767700	-0.03801556294836585
chr14	29766800	29767800	-0.9460721164666684
chr14	29766900	29767900	-0.9576345542033512
chr14	29767000	29768000	-1.2415441899048512
chr14	29767100	29768100	-1.6466312252965691
chr14	29767200	29768200	-1.2438592930799746
chr14	29767300	29768300	-1.4572974597723791
chr14	29767400	29768400	-1.3948012033362294
chr14	29767500	29768500	-0.6863646216392756
chr14	29767600	29768600	-0.9897292890427136
chr14	29767700	29768700	-0.6407730093347667
chr14	29767800	29768800	0.0405955357322903
chr14	29767900	29768900	0.1702423496327879
chr14	29768000	29769000	-0.013924556916359725
chr14	29768100	29769100	0.3121075389448497
chr14	29768200	29769200	0.4820721007293631
chr14	29768300	29769300	0.29455173006388896
chr14	29768400	29769400	0.2204272576908795
chr14	29768500	29769500	0.2765612042629557
chr14	29768600	29769600	0.6575287760769384
chr14	29768700	29769700	0.9263073494182376
chr14	29768800	29769800	0.9672879913317188
chr14	29768900	29769900	0.4068680976250333
chr14	29769000	29770000	0.7847956016327636
chr14	29769100	29770100	0.5795449722168274
chr14	29769200	29770200	0.17462597095454258
chr14	29769300	29770300	0.31371403063742226
chr14	29769400	29770400	-0.11364540344105435
chr14	29769500	29770500	0.07816647078327774
chr14	29769600	29770600	-0.4950076703257109
chr14	29769700	29770700	-1.2656348737566432
chr14	29769800	29770800	-1.5878287234143484
chr14	29769900	29770900	-1.141464026105483
chr14	29771000	29772000	0.18798354817359075
chr14	29771100	29772100	0.050755631055042785
chr14	29771200	29772200	-0.18681561735492505
chr14	29771300	29772300	0.2735510342377765
chr14	29771400	29772400	-0.09136530653721288
chr14	29771500	29772500	-0.27074535023648194
chr14	29771600	29772600	-0.5215883970565558
chr14	29771700	29772700	-0.1397421202192856
chr14	29771800	29772800	0.2621850333370556
chr14	29771900	29772900	0.3221112779904065
chr14	29772000	29773000	0.5471540599640576
chr14	29772100	29773100	0.5893511669375849
chr14	29772200	29773200	0.4692901306347915
chr14	29772300	29773300	0.17743586383881613
chr14	29772400	29773400	0.09690198154006784
chr14	29773500	29774500	-1.4453183390164088
chr14	29773600	29774600	-1.5636462223041974
chr14	29773700	29774700	-1.5070813174689457
chr14	29773800	29774800	-1.4860400042450983
chr14	29773900	29774900	-2.243832113170027
chr14	29774000	29775000	-3.03202671201932
chr14	29774100	29775100	-2.3419030510316774
chr14	29774200	29775200	-1.9540436137665889
chr14	29774300	29775300	-2.0010718853544303
chr14	29774400	29775400	-2.5660296387600585
chr14	29774500	29775500	-1.8141652188248487
chr14	29774600	29775600	-1.7987979599825796
chr14	29774700	29775700	-1.2975719737685585
chr14	29774800	29775800	-0.9388116726517712
chr14	29774900	29775900	-0.5731665667421371
chr14	29775000	29776000	-0.4733077897736202
chr14	29775100	29776100	-0.7645619232679286
chr14	29775200	29776200	-0.5854800704538915
chr14	29775300	29776300	-0.5702831346982473
chr14	29775400	29776400	-1.141473354210241
chr14	29775500	29776500	-2.046388908850858
chr14	29775600	29776600	-1.9320838507226408
chr14	29775700	29776700	-2.5933641887226537
chr14	29775800	29776800	-3.3236322844499444
chr14	29775900	29776900	-3.0368816190224446
chr14	29776000	29777000	-3.5374429576417126
chr14	29776100	29777100	-3.35260897601438
chr14	29776200	29777200	-3.7862929888542016
chr14	29776300	29777300	-4.978615498327126
chr14	29776400	29777400	-3.862748507107909
chr14	29776500	29777500	-4.013618630912871
chr14	29776600	29777600	-5.132317356436867
chr14	29776700	29777700	-5.0988717772658605
chr14	29776800	29777800	-5.1950632128566685
chr14	29776900	29777900	-5.606381842021676
chr14	29777000	29778000	-5.927506561585503
chr14	29777100	29778100	-6.841441701360427
chr14	29777200	29778200	-6.669844378000188
chr14	29777300	29778300	-5.682060178418968
chr14	29777400	29778400	-6.8839929654392185
chr14	29777500	29778500	-6.439120096642396
chr14	29777600	29778600	-6.419868453206544
chr14	29777700	29778700	-6.423893764764867
chr14	29777800	29778800	-6.326135707036984
chr14	29777900	29778900	-5.359075077316578
chr14	29778000	29779000	-4.357562367017508
chr14	29778100	29779100	-4.056788008765158
chr14	29778200	29779200	-4.780363862616034
chr14	29778300	29779300	-5.012456172171592
chr14	29778400	29779400	-5.035075454592562
chr14	29778500	29779500	-5.5738701339614245
chr14	29778600	29779600	-5.015194461076102
chr14	29778700	29779700	-4.5565417739268055
chr14	29778800	29779800	-4.4506389504311965
chr14	29778900	29779900	-4.831182560680485
chr14	29779000	29780000	-5.086812993492169
chr14	29779100	29780100	-4.91711375322634
chr14	29779200	29780200	-4.644925841331
chr14	29779300	29780300	-4.754904085739349
chr14	29779400	29780400	-4.0526123471960975
chr14	29779500	29780500	-3.592272089455873
chr14	29779600	29780600	-3.5078705985958902
chr14	29779700	29780700	-3.3193902764343624
chr14	29779800	29780800	-3.0278295717041277
chr14	29779900	29780900	-2.5742703452211515
chr14	29780000	29781000	-2.4649377131174752
chr14	29780100	29781100	-2.046224999192192
chr14	29781200	29782200	-1.4386286910779762
chr14	29781300	29782300	-1.2207796022568105
chr14	29781400	29782400	-1.282951332628233
chr14	29781500	29782500	-1.6553825721061128
chr14	29781600	29782600	-1.9131100339462204
chr14	29781700	29782700	-1.7000338601330247
chr14	29781800	29782800	-0.8861625996462649
chr14	29781900	29782900	-1.0727947030963554
chr14	29782000	29783000	-1.0570500498564517
chr14	29782100	29783100	-0.9432097072945799
chr14	29782200	29783200	-0.8481478737715997
chr14	29782300	29783300	-0.9604278595663812
chr14	29782400	29783400	-0.8336623887916466
chr14	29782500	29783500	-0.377775823053168
chr14	29782600	29783600	-0.14401981136255193
chr14	29782700	29783700	-0.4286351870894144
chr14	29782800	29783800	-0.8234357015960369
chr14	29782900	29783900	-0.11540907903220245
chr14	29783000	29784000	-0.31903844003330034
chr14	29783100	29784100	0.13768914528689058
chr14	29783200	29784200	-0.42507541228628026
chr14	29783300	29784300	-0.4872864462710924
chr14	29783400	29784400	-0.6598177148939212
chr14	29783500	29784500	-1.0755307959215816
chr14	29783600	29784600	-0.6488197702624681
chr14	29783700	29784700	-0.7105187794000855
chr14	29783800	29784800	0.11349514206418075
chr14	29783900	29784900	-0.008942519234672954
chr14	29784000	29785000	0.414504712014961
chr14	29784100	29785100	0.016961042967738597
chr14	29784200	29785200	0.5340737605763929
chr14	29784300	29785300	-0.6644850076718077
chr14	29784400	29785400	-0.767516272969168
chr14	29784500	29785500	-0.7542692922947497
chr14	29784600	29785600	-1.1200826079095272
chr14	29785700	29786700	-0.6157486470956091
chr14	29785800	29786800	-0.5145796658015546
chr14	29785900	29786900	-0.9236120786145724
chr14	29786000	29787000	-0.8181623366588614
chr14	29786100	29787100	-0.5512446389278508
chr14	29786200	29787200	-0.9069409903361416
chr14	29787300	29788300	-1.3064374324111108
chr14	29787400	29788400	-1.0442321083368007
chr14	29787500	29788500	-0.8496193230192765
chr14	29787600	29788600	-0.7669150777333517
chr14	29787700	29788700	-0.4928741849980705
chr14	29787800	29788800	-0.3965783856693358
chr14	29787900	29788900	-0.2337811804013197
chr14	29788000	29789000	0.6690203399697263
chr14	29788100	29789100	1.0598834102814534
chr14	29788200	29789200	0.5152711186557629
chr14	29788300	29789300	0.7543348077256798
chr14	29788400	29789400	0.11012700777234946
chr14	29788500	29789500	-0.2461408164573522
chr14	29788600	29789600	0.30910685361234563
chr14	29788700	29789700	0.6706613419723664
chr14	29788800	29789800	0.7641286226885379
chr14	29788900	29789900	0.2970293154169605
chr14	29789000	29790000	0.07196391093789314
chr14	29790100	29791100	-2.1246257383755864
chr14	29790200	29791200	-2.0740164916052617
chr14	29790300	29791300	-1.5654471294416386
chr14	29790400	29791400	-2.019547183186257
chr14	29790500	29791500	-1.810083658148635
chr14	29790600	29791600	-1.3059456155966391
chr14	29790700	29791700	-0.4266041419798463
chr14	29790800	29791800	-0.090569502559063
chr14	29790900	29791900	0.0973228819251894
chr14	29791000	29792000	-0.3491259304043467
chr14	29791100	29792100	-0.3649734767229211
chr14	29791200	29792200	-0.09927153392015936
chr14	29791300	29792300	-0.33212150388517714
chr14	29791400	29792400	0.03732753211761832
chr14	29791500	29792500	-0.23911429959838104
chr14	29791600	29792600	0.27108318481815513
chr14	29791700	29792700	0.04143018115050412
chr14	29791800	29792800	-0.2662978795075999
chr14	29791900	29792900	-0.05807385567918377
chr14	29792000	29793000	0.540249309638467
chr14	29792100	29793100	1.1237589875856415
chr14	29792200	29793200	0.5571800328622787
chr14	29792300	29793300	0.27276428897675475
chr14	29792400	29793400	0.2798991296657473
chr14	29792500	29793500	0.3236597851235323
chr14	29792600	29793600	-0.3527387421424666
chr14	29792700	29793700	-0.6564803282757685
chr14	29792800	29793800	-0.27387131055793684
chr14	29792900	29793900	-0.3905148560555216
chr14	29793000	29794000	-0.6987069295955058
chr14	29793100	29794100	-0.7189702615207237
chr14	29793200	29794200	-0.8792609533812832
chr14	29793300	29794300	-1.3381094234474082
chr14	29793400	29794400	-1.3949977226484571
chr14	29793500	29794500	-1.7908771441461515
chr14	29793600	29794600	-1.3827519397027883
chr14	29793700	29794700	-1.39808048999725
chr14	29793800	29794800	-2.1377216151788745
chr14	29793900	29794900	-2.5085243232684418
chr14	29794000	29795000	-2.035597582318458
chr14	29794100	29795100	-1.9899789219525281
chr14	29794200	29795200	-1.102064349810491
chr14	29794300	29795300	-0.2764445164879384
chr14	29794400	29795400	-0.3792606436158201
chr14	29794500	29795500	0.3977770297137753
chr14	29794600	29795600	-0.3239698708281292
chr14	29794700	29795700	-0.6203000146403918
chr14	29794800	29795800	-0.4846188725173128
chr14	29794900	29795900	-0.10626902046950597
chr14	29795000	29796000	-0.4349012527323682
chr14	29795100	29796100	-0.6983337587637406
chr14	29795200	29796200	-1.0352195668390016
chr14	29795300	29796300	-1.3471002344338059
chr14	29795400	29796400	-1.948305994715044
chr14	29795500	29796500	-1.8140947054482082
chr14	29795600	29796600	-1.4441996989309616
chr14	29795700	29796700	-1.3267173767053388
chr14	29795800	29796800	-0.7981419059223364
chr14	29795900	29796900	-0.8109631828479669
chr14	29796000	29797000	-0.8715796352014502
chr14	29796100	29797100	-1.1387300810728629
chr14	29796200	29797200	-1.7329373749983508
chr14	29796300	29797300	-1.4965643356706813
chr14	29796400	29797400	-1.1373813682745406
chr14	29796500	29797500	-0.9753902658149808
chr14	29796600	29797600	-0.4760830442207337
chr14	29796700	29797700	-0.061027839354474124
chr14	29796800	29797800	0.03990036356034255
chr14	29796900	29797900	0.4231146944327392
chr14	29797000	29798000	0.2929020876564274
chr14	29797100	29798100	1.1021266985653264
chr14	29797200	29798200	1.6010178176332222
chr14	29797300	29798300	1.209343561389528
chr14	29797400	29798400	1.784704041809806
chr14	29797500	29798500	1.3984089680000202
chr14	29797600	29798600	1.1473537177330986
chr14	29797700	29798700	1.566677155377942
chr14	29797800	29798800	1.8289883943694945
chr14	29797900	29798900	1.7131546021573842
chr14	29798000	29799000	2.2559204529918073
chr14	29798100	29799100	1.8127488897963084
chr14	29798200	29799200	1.813134881943816
chr14	29798300	29799300	2.218144768608756
chr14	29798400	29799400	2.3340858357353222
chr14	29798500	29799500	2.163082833986525
chr14	29798600	29799600	2.381251250701768
chr14	29798700	29799700	2.147401527249265
chr14	29798800	29799800	2.0910205870360947
chr14	29798900	29799900	1.6123864051699548
chr14	29799000	29800000	1.2976257078296567
chr14	29799100	29800100	0.9173770376065492
chr14	29799200	29800200	1.0389291452133795
chr14	29799300	29800300	1.3726167183512687
chr14	29799400	29800400	0.9981471678569868
chr14	29799500	29800500	0.672901433637109
chr14	29799600	29800600	0.8651401095745037
chr14	29799700	29800700	0.3473240313036101
chr14	29799800	29800800	-0.5340056589079425
chr14	29799900	29800900	-0.1057914801024164
chr14	29800000	29801000	-0.11298690053032999
chr14	29800100	29801100	0.5872071288559912
chr14	29800200	29801200	0.1774962094116995
chr14	29800300	29801300	-0.32497572662943713
chr14	29800400	29801400	-0.40370206844393225
chr14	29800500	29801500	-0.033371201807849436
chr14	29800600	29801600	-0.5306953316631308
chr14	29800700	29801700	-0.052983915958743376
chr14	29800800	29801800	-0.1417859627460537
chr14	29800900	29801900	-0.12828521010110666
chr14	29801000	29802000	-0.10441281168646387
chr14	29801100	29802100	-0.8257719909338967
chr14	29801200	29802200	-0.7381087725890608
chr14	29801300	29802300	-0.8865449455277337
chr14	29801400	29802400	-0.673063997252255
chr14	29801500	29802500	-0.8639110783424263
chr14	29801600	29802600	-0.909141273445058
chr14	29801700	29802700	-1.3406346087695409
chr14	29801800	29802800	-1.4315636541964187
chr14	29801900	29802900	-1.8103779555958923
chr14	29802000	29803000	-1.9323125644833974
chr14	29802100	29803100	-1.8555955117125231
chr14	29802200	29803200	-1.4371540719882032
chr14	29802300	29803300	-0.9915321675515488
chr14	29802400	29803400	-1.5613253280456891
chr14	29802500	29803500	-1.8759059376467664
chr14	29802600	29803600	-2.2143318512609387
chr14	29802700	29803700	-1.5045155771118115
chr14	29802800	29803800	-0.34098436807457405
chr14	29802900	29803900	0.02853917734037187
chr14	29803000	29804000	0.5529809614642025
chr14	29803100	29804100	0.8557039343355554
chr14	29803200	29804200	0.7785113894823664
chr14	29803300	29804300	0.4558510300218893
chr14	29803400	29804400	0.7509004982975676
chr14	29803500	29804500	1.5134903821921166
chr14	29804300	29805300	0.24532321183200986
chr14	29804400	29805400	0.8480613126832064
chr14	29804500	29805500	0.042093045884432745
chr14	29804600	29805600	-0.06928874182494411
chr14	29804700	29805700	0.4590567222369194
chr14	29804800	29805800	0.18757296028037576
chr14	29804900	29805900	-0.17385606945447868
chr14	29805000	29806000	-0.19219126257011276
chr14	29805100	29806100	-0.4772110077246715
chr14	29805200	29806200	-0.6761648734227343
chr14	29805300	29806300	-1.1388820404594504
chr14	29805400	29806400	-1.9817055708790712
chr14	29805500	29806500	-1.2946209366795165
chr14	29805600	29806600	-2.279691618780598
chr14	29805700	29806700	-2.197535010729498
chr14	29805800	29806800	-1.9707619802354923
chr14	29805900	29806900	-1.1551892586738506
chr14	29806000	29807000	-1.6460795210443653
chr14	29806100	29807100	-1.1481394063040948
chr14	29806200	29807200	-0.2105391795112068
chr14	29806300	29807300	0.3066520288865166
chr14	29806400	29807400	1.2118339141470855
chr14	29806500	29807500	1.0985377468698196
chr14	29806600	29807600	1.9758443120266598
chr14	29806700	29807700	2.401654905078753
chr14	29806800	29807800	2.332708916573824
chr14	29806900	29807900	1.6677103563212925
chr14	29807000	29808000	2.2298400156620213
chr14	29808500	29809500	-0.27789449408096506
chr14	29808600	29809600	-0.23405747315415626
chr14	29808700	29809700	-0.013834681164889165
chr14	29808800	29809800	0.1914316494013457
chr14	29808900	29809900	0.5481509578815562
chr14	29809000	29810000	0.6743888962062847
chr14	29809100	29810100	0.663412984162933
chr14	29809200	29810200	-0.046051732206614654
chr14	29809300	29810300	-0.7147504113721809
chr14	29809400	29810400	-0.4487868000523608
chr14	29809500	29810500	-0.25050968304121984
chr14	29809600	29810600	-0.4002423152680427
chr14	29809700	29810700	-0.553277263758758
chr14	29809800	29810800	-0.7269551298327288
chr14	29809900	29810900	-1.0279712645883876
chr14	29810000	29811000	-0.8718716069280062
chr14	29810100	29811100	-0.8947515321474201
chr14	29810200	29811200	0.2513316625128188
chr14	29810300	29811300	0.4411619895840312
chr14	29810400	29811400	0.061217841913720525
chr14	29810500	29811500	-0.2299566248502777
chr14	29810600	29811600	-0.07478785579406162
chr14	29810700	29811700	0.39129496062511626
chr14	29810800	29811800	0.3811640998089451
chr14	29810900	29811900	0.19499289557172486
chr14	29811000	29812000	0.053085283052924086
chr14	29811100	29812100	-0.3831515101835001
chr14	29811200	29812200	-1.0886319425363151
chr14	29811300	29812300	-1.258674235560142
chr14	29811400	29812400	-1.1951257908961772
chr14	29811500	29812500	-0.31159948714839075
chr14	29811600	29812600	-0.6710296130638873
chr14	29811700	29812700	-1.3614107826067092
chr14	29811800	29812800	-1.2433393879512438
chr14	29811900	29812900	-0.7535957988427235
chr14	29812000	29813000	0.23437861880142818
chr14	29812100	29813100	0.6913671113246254
chr14	29812200	29813200	0.6802256401818425
chr14	29812300	29813300	0.3251133830672302
chr14	29812400	29813400	0.39175885348303857
chr14	29812500	29813500	-0.05186687772280008
chr14	29812600	29813600	-0.11424197728482365
chr14	29812700	29813700	-0.13320997081418626
chr14	29812800	29813800	-0.16328754248087873
chr14	29812900	29813900	-0.7435259221710512
chr14	29813000	29814000	-1.324597312094339
chr14	29813100	29814100	-1.4186864219614244
chr14	29813200	29814200	-0.9138039519033004
chr14	29813300	29814300	-1.0334916582235814
chr14	29813400	29814400	-1.2313026072037596
chr14	29813500	29814500	-1.3651307793578331
chr14	29813600	29814600	-0.8210858961347979
chr14	29813700	29814700	-0.4868999756206788
chr14	29813800	29814800	-0.4316486537181659
chr14	29813900	29814900	-0.9501662985715288
chr14	29814000	29815000	-0.956415117249474
chr14	29814100	29815100	-0.7645832753347533
chr14	29814200	29815200	-0.311919604189073
chr14	29814300	29815300	0.2425269846386097
chr14	29814400	29815400	0.8723710271743066
chr14	29814500	29815500	0.8632265652158168
chr14	29814600	29815600	0.9821562493598192
chr14	29814700	29815700	0.6638888314421892
chr14	29814800	29815800	0.7241348251374995
chr14	29814900	29815900	1.4243950660393552
chr14	29815000	29816000	0.6411764414941442
chr14	29815100	29816100	-0.8619751614529836
chr14	29815200	29816200	-1.1228686312744358
chr14	29815300	29816300	-1.5921239297338587
chr14	29815400	29816400	-1.98454361189314
chr14	29815500	29816500	-1.54952337906795
chr14	29815600	29816600	-1.9301883038978576
chr14	29815700	29816700	-2.05581122206893
chr14	29815800	29816800	-2.2641738432170597
chr14	29815900	29816900	-2.03433376029915
chr14	29816000	29817000	-0.9280182984880415
chr14	29816100	29817100	0.09286742607937676
chr14	29816200	29817200	-0.4958093463276582
chr14	29816300	29817300	0.4477500478991853
chr14	29816400	29817400	0.5706018019840985
chr14	29816500	29817500	-0.26467615215794
chr14	29816600	29817600	-0.27213031952974664
chr14	29816700	29817700	0.13876435908166182
chr14	29816800	29817800	-0.04827767676922036
chr14	29816900	29817900	-0.38098705786012105
chr14	29817000	29818000	-0.3691790797804917
chr14	29817100	29818100	0.20687687949530426
chr14	29817200	29818200	0.8373522426665208
chr14	29817300	29818300	0.3265537025436072
chr14	29817400	29818400	0.24369436670510244
chr14	29817500	29818500	0.497560469903807
chr14	29817600	29818600	0.8986063461371788
chr14	29817700	29818700	0.2421590249326807
chr14	29817800	29818800	1.024704432075851
chr14	29817900	29818900	1.312084222448783
chr14	29818000	29819000	0.9182461884766959
chr14	29818100	29819100	0.7425880577548295
chr14	29818200	29819200	0.3917556806843966
chr14	29818300	29819300	0.6088825378957154
chr14	29818400	29819400	0.3186138085770591
chr14	29818500	29819500	0.5042051571465597
chr14	29818600	29819600	0.9354026033232904
chr14	29818700	29819700	1.5030886204118787
chr14	29818800	29819800	0.6708311246576492
chr14	29818900	29819900	0.577027096369922
chr14	29819000	29820000	-0.14378332849343234
chr14	29819100	29820100	-0.0655245977849323
chr14	29819200	29820200	-0.25263080716598546
chr14	29819300	29820300	-0.5768685035148721
chr14	29819400	29820400	-0.6845626225364265
chr14	29819500	29820500	-0.5677849478262651
chr14	29819600	29820600	-1.3990125587508653
chr14	29819700	29820700	-1.3896057941082418
chr14	29819800	29820800	-1.1763353803817125
chr14	29819900	29820900	-1.7457029720463522
chr14	29820000	29821000	-1.0548345287043575
chr14	29820100	29821100	-0.945885795887706
chr14	29820200	29821200	-0.4794318860507371
chr14	29821300	29822300	0.4430794968941712
chr14	29821400	29822400	0.3356555168142214
chr14	29821500	29822500	0.2307761429939353
chr14	29821600	29822600	-0.06898495220703127
chr14	29821700	29822700	0.7072201891296093
chr14	29821800	29822800	0.6551293023065079
chr14	29821900	29822900	-0.02150268862608419
chr14	29822000	29823000	-0.15730232956525825
chr14	29822100	29823100	0.6684744610391904
chr14	29822200	29823200	0.46999089722904897
chr14	29822300	29823300	0.3114274167279721
chr14	29822400	29823400	0.3669998090330589
chr14	29822500	29823500	0.25725491242929593
chr14	29822600	29823600	0.6430678144564327
chr14	29822700	29823700	0.3856607612935907
chr14	29822800	29823800	0.05129311196094803
chr14	29822900	29823900	0.9772113121534622
chr14	29823000	29824000	1.2505028316892624
chr14	29823100	29824100	1.2415228076401263
chr14	29823200	29824200	1.6568627376396177
chr14	29823300	29824300	1.822648221627822
chr14	29823400	29824400	1.4472034436342438
chr14	29823500	29824500	2.0017319174245287
chr14	29823600	29824600	1.8551705883378875
chr14	29823700	29824700	1.600980352373231
chr14	29823800	29824800	2.010817869170588
chr14	29823900	29824900	1.8271686198600687
chr14	29824000	29825000	1.2764430690027813
chr14	29824100	29825100	0.8336284360265018
chr14	29824200	29825200	0.7687285862605999
chr14	29824300	29825300	0.5360649627352104
chr14	29824400	29825400	0.9450143049527006
chr14	29824500	29825500	0.3249056068709502
chr14	29824600	29825600	0.3806355966508345
chr14	29824700	29825700	0.6622590834299172
chr14	29824800	29825800	0.4897121057442973
chr14	29824900	29825900	0.3135408533943896
chr14	29825000	29826000	0.5800466905810514
chr14	29825100	29826100	0.5248365508097838
chr14	29825200	29826200	0.853898692698106
chr14	29828300	29829300	-0.3350629083089127
chr14	29828400	29829400	0.37546980100158417
chr14	29828500	29829500	0.18982121636782448
chr14	29828600	29829600	-0.16186922674323734
chr14	29828700	29829700	-0.17956206376508527
chr14	29828800	29829800	0.13658247444547006
chr14	29828900	29829900	-0.06201096981447396
chr14	29829000	29830000	0.3183722306900005
chr14	29829100	29830100	0.9242371361931876
chr14	29829200	29830200	1.920004717167532
chr14	29829300	29830300	1.5631765945353944
chr14	29829400	29830400	1.0019130088756008
chr14	29829500	29830500	0.9333503277207701
chr14	29829600	29830600	0.9337177862202666
chr14	29829700	29830700	0.9064821385062504
chr14	29829800	29830800	1.3678763248081376
chr14	29829900	29830900	2.0053538741609582
chr14	29830000	29831000	1.7202903907627354
chr14	29830100	29831100	1.1564583045433692
chr14	29830200	29831200	0.3559675843360597
chr14	29830300	29831300	-0.3716036925370545
chr14	29830400	29831400	0.3606875001271275
chr14	29831500	29832500	-1.3268648679385142
chr14	29831600	29832600	-1.8592217798173825
chr14	29831700	29832700	-1.7880249031043909
chr14	29831800	29832800	-2.045716953047421
chr14	29831900	29832900	-1.7276680652217364
chr14	29832000	29833000	-2.3940043901396724
chr14	29832100	29833100	-2.108173702188428
chr14	29832200	29833200	-2.6307609780269057
chr14	29832300	29833300	-2.509852178411
chr14	29832400	29833400	-2.5631644231419517
chr14	29832500	29833500	-1.905933871526968
chr14	29832600	29833600	-1.8755592357005184
chr14	29832700	29833700	-2.368281369935085
chr14	29832800	29833800	-2.1973321834635517
chr14	29832900	29833900	-2.4838355553093208
chr14	29833000	29834000	-1.9627675252300132
chr14	29833100	29834100	-3.122967734311983
chr14	29833200	29834200	-2.8693773975337065
chr14	29833300	29834300	-3.4707320152118672
chr14	29833400	29834400	-2.235239269655391
chr14	29833500	29834500	-2.516326127034799
chr14	29833600	29834600	-1.702614957312991
chr14	29833700	29834700	-1.179672159130672
chr14	29833800	29834800	-1.0848561376195958
chr14	29833900	29834900	-0.8207588155353159
chr14	29834000	29835000	-1.166209618038355
chr14	29834100	29835100	-0.8653367754815459
chr14	29834200	29835200	-1.0215617721383343
chr14	29834300	29835300	-0.12797096209272876
chr14	29834400	29835400	-0.9345139283613724
chr14	29834500	29835500	-0.6385567613862484
chr14	29834600	29835600	-1.2250792263060415
chr14	29834700	29835700	-1.0141206466916262
chr14	29834800	29835800	-0.748352231608482
chr14	29834900	29835900	-0.6345695383444746
chr14	29835000	29836000	-0.1920842702892515
chr14	29835100	29836100	-0.25627265429974205
chr14	29835200	29836200	-0.1684897205616762
chr14	29835300	29836300	-0.9574754007082916
chr14	29835400	29836400	-0.0627946940294675
chr14	29835500	29836500	-0.02889317013987025
chr14	29835600	29836600	-0.018586048485928826
chr14	29835700	29836700	0.3441396663856037
chr14	29835800	29836800	0.6360829464563447
chr14	29835900	29836900	0.5417922629420132
chr14	29836000	29837000	0.7760449025518388
chr14	29836100	29837100	1.4592311322433893
chr14	29836200	29837200	0.7273050299212669
chr14	29836300	29837300	1.6106260839069182
chr14	29836400	29837400	0.7075070965236979
chr14	29836500	29837500	0.1624427358036329
chr14	29836600	29837600	-0.1457111814322863
chr14	29836700	29837700	-0.3342919079044516
chr14	29836800	29837800	-1.005309306457316
chr14	29836900	29837900	-0.879499573289568
chr14	29837000	29838000	-1.344189108689885
chr14	29837100	29838100	-2.0165042370826507
chr14	29837200	29838200	-1.8495844292668424
chr14	29837300	29838300	-1.6987430955011429
chr14	29837400	29838400	-1.7228587895072351
chr14	29837500	29838500	-1.6273490395532657
chr14	29837600	29838600	-1.1093356364970381
chr14	29837700	29838700	-1.5454194321181092
chr14	29837800	29838800	-1.7283328415618258
chr14	29837900	29838900	-2.420602799855009
chr14	29838000	29839000	-2.4864676672573496
chr14	29838100	29839100	-2.4759287155708702
chr14	29838200	29839200	-1.9387800905350028
chr14	29838300	29839300	-2.5521645664441417
chr14	29838400	29839400	-2.3098481385755765
chr14	29838500	29839500	-2.10879268010825
chr14	29838600	29839600	-2.37404576560106
chr14	29838700	29839700	-2.0879635589821137
chr14	29838800	29839800	-1.7698284454718445
chr14	29838900	29839900	-0.9178352022151766
chr14	29839000	29840000	-0.7977585053204622
chr14	29839100	29840100	-1.041761559161314
chr14	29839200	29840200	-0.580301559722427
chr14	29839300	29840300	-0.3778304113262833
chr14	29839400	29840400	-0.6904681600955858
chr14	29839500	29840500	-0.5389886294698465
chr14	29839600	29840600	0.0955788768636848
chr14	29839700	29840700	0.04883343885826795
chr14	29839800	29840800	-0.034643209722221256
chr14	29839900	29840900	0.3243704881752661
chr14	29840000	29841000	0.9707254859851638
chr14	29840100	29841100	1.0768644338079263
chr14	29840200	29841200	0.2919349971078885
chr14	29840300	29841300	0.6812323593662114
chr14	29840400	29841400	1.26126185091424
chr14	29840500	29841500	1.0645748636931571
chr14	29840600	29841600	1.3219737457980414
chr14	29840700	29841700	1.1127371896245215
chr14	29840800	29841800	0.5248254143686041
chr14	29840900	29841900	-0.0850261499816957
chr14	29841000	29842000	-0.44575664056399117
chr14	29841100	29842100	-0.09705248069104086
chr14	29841200	29842200	0.3307564323186208
chr14	29841300	29842300	0.07108792028465792
chr14	29841400	29842400	-0.2288150691073373
chr14	29841500	29842500	0.028843034534215006
chr14	29841600	29842600	-0.07776601341004957
chr14	29841700	29842700	0.4810399195888798
chr14	29841800	29842800	0.8738152107991266
chr14	29841900	29842900	1.0442696237847773
chr14	29842000	29843000	0.9276755549015573
chr14	29842100	29843100	0.6463514301108106
chr14	29842200	29843200	0.4617473735328066
chr14	29842300	29843300	0.4543743566951719
chr14	29842400	29843400	-0.10707562692970918
chr14	29842500	29843500	-0.314724431783483
chr14	29842600	29843600	-1.3421912609185305
chr14	29842700	29843700	-1.6822927613108338
chr14	29842800	29843800	-1.5768229151403728
chr14	29842900	29843900	-2.165305252462068
chr14	29843000	29844000	-2.064423053980466
chr14	29843100	29844100	-1.92084456899648
chr14	29843200	29844200	-1.2798045078165194
chr14	29843300	29844300	-1.0190075185988623
chr14	29843400	29844400	-0.6031619136343378
chr14	29843500	29844500	-0.1462169144918872
chr14	29843600	29844600	-0.012886004090341279
chr14	29843700	29844700	-0.3941310759107752
chr14	29843800	29844800	-0.5912284968086119
chr14	29843900	29844900	-0.0708444922367847
chr14	29844000	29845000	-0.13376990053156163
chr14	29844100	29845100	-0.11985929424726302
chr14	29844200	29845200	-0.6451536238150096
chr14	29844300	29845300	-0.8054084065949092
chr14	29844400	29845400	-0.3997891920722988
chr14	29844500	29845500	-0.8738673894081941
chr14	29844600	29845600	-0.6864459957791482
chr14	29844700	29845700	-0.4048425766151911
chr14	29844800	29845800	-0.2726170054688694
chr14	29844900	29845900	-0.131034572561831
chr14	29845000	29846000	-0.3511940257564898
chr14	29845100	29846100	-0.11250803297714174
chr14	29845200	29846200	-0.1927328439740379
chr14	29845300	29846300	-0.5615520389636355
chr14	29845400	29846400	-0.6147616110263809
chr14	29845500	29846500	-0.3214613691992313
chr14	29845600	29846600	0.06100595777205995
chr14	29845700	29846700	0.6750163182622814
chr14	29845800	29846800	0.6151260078234316
chr14	29845900	29846900	-0.02402440803586156
chr14	29846000	29847000	0.22897009034738156
chr14	29846100	29847100	0.01583422324074332
chr14	29846200	29847200	0.5896044039119053
chr14	29846300	29847300	0.7813943802220633
chr14	29846400	29847400	0.3591808427582848
chr14	29846500	29847500	0.3869237666817968
chr14	29846600	29847600	0.344232860354834
chr14	29846700	29847700	-0.3473211929054293
chr14	29846800	29847800	-0.5938568866693955
chr14	29846900	29847900	-1.3267331440406045
chr14	29847000	29848000	-1.5264221826448143
chr14	29847100	29848100	-1.4818962264144364
chr14	29847200	29848200	-2.0617654441122686
chr14	29847300	29848300	-2.1519778022024707
chr14	29847400	29848400	-2.018580724624837
chr14	29847500	29848500	-1.9016282075835431
chr14	29847600	29848600	-2.462628074446773
chr14	29847700	29848700	-2.2260184253734048
chr14	29847800	29848800	-1.6157744543918242
chr14	29847900	29848900	-0.618161013341835
chr14	29848000	29849000	-0.05984488477095885
chr14	29848100	29849100	-0.11703505151205272
chr14	29848200	29849200	-0.4690256792174699
chr14	29848300	29849300	-0.6770295326411951
chr14	29848400	29849400	-0.25580531276751584
chr14	29848500	29849500	-0.6791799920890144
chr14	29848600	29849600	-1.2091389844072031
chr14	29848700	29849700	-1.1562168192106823
chr14	29848800	29849800	-1.2603950958142598
chr14	29848900	29849900	-0.7969771489244565
chr14	29849000	29850000	-1.025150729155792
chr14	29849100	29850100	-1.486689722233424
chr14	29849200	29850200	-1.4288181928170147
chr14	29849300	29850300	-1.711496536276607
chr14	29849400	29850400	-2.251691449021312
chr14	29849500	29850500	-1.9764501029255208
chr14	29849600	29850600	-1.25835117438235
chr14	29849700	29850700	-1.2741336524719231
chr14	29849800	29850800	-1.3080720413238451
chr14	29849900	29850900	-1.9676092889629344
chr14	29850000	29851000	-2.0762847434363585
chr14	29850100	29851100	-1.7330812314404926
chr14	29850200	29851200	-1.5996855193268775
chr14	29850300	29851300	-1.0717095182003644
chr14	29850400	29851400	-0.2443222602273018
chr14	29850500	29851500	-0.3130062715158305
chr14	29850600	29851600	-0.5893130678823061
chr14	29850700	29851700	-0.6951871538062768
chr14	29850800	29851800	-1.0548662612018924
chr14	29850900	29851900	-0.4077435793221577
chr14	29851000	29852000	-0.9434180838608748
chr14	29851100	29852100	-0.8449907285137531
chr14	29851200	29852200	-0.6874242380313167
chr14	29851300	29852300	-0.8827449928810207
chr14	29851400	29852400	-1.30714219102078
chr14	29851500	29852500	-0.7621427367839376
chr14	29851600	29852600	-0.7896886383634595
chr14	29851700	29852700	-0.9625621471913868
chr14	29851800	29852800	-0.6910278110907745
chr14	29851900	29852900	-0.9373459997232816
chr14	29852000	29853000	-0.8195336300477897
chr14	29852100	29853100	-0.8036823302537649
chr14	29852200	29853200	-0.34374546334555195
chr14	29852300	29853300	-0.5388478624074465
chr14	29852400	29853400	-0.9461197435719696
chr14	29852500	29853500	-1.1676567769361703
chr14	29852600	29853600	-1.2815728462974991
chr14	29852700	29853700	-1.4088284396074768
chr14	29852800	29853800	-1.2176831699728734
chr14	29852900	29853900	-1.8185873353328736
chr14	29853000	29854000	-2.0711019188814337
chr14	29853100	29854100	-1.7724859798703976
chr14	29853200	29854200	-1.8994948473884687
chr14	29853300	29854300	-1.5766178064666447
chr14	29853400	29854400	-1.1882059892198324
chr14	29853500	29854500	-1.0162833487320069
chr14	29853600	29854600	-1.1956321145820996
chr14	29853700	29854700	-0.8790897797655067
chr14	29853800	29854800	-0.8826165448050689
chr14	29853900	29854900	-0.3785447274852866
chr14	29854000	29855000	0.7407512164952091
chr14	29854100	29855100	0.3085355145199819
chr14	29854200	29855200	0.25757958472832365
chr14	29854300	29855300	0.5005700951241019
chr14	29854400	29855400	0.3224370505047704
chr14	29854500	29855500	0.0392219130668514
chr14	29854600	29855600	0.9165781787484096
chr14	29854700	29855700	1.1813927924469416
chr14	29854800	29855800	1.930925682231212
chr14	29854900	29855900	1.7115665657787953
chr14	29855000	29856000	0.6743421896786757
chr14	29855100	29856100	0.09996996983852914
chr14	29855200	29856200	-0.3029394820126885
chr14	29855300	29856300	0.2472631470163218
chr14	29855400	29856400	0.12969958002106285
chr14	29855500	29856500	-0.12690607713954466
chr14	29855600	29856600	-0.2290802863007824
chr14	29855700	29856700	-0.6703143461633191
chr14	29855800	29856800	-2.017276356647252
chr14	29855900	29856900	-1.9666236462274536
chr14	29856000	29857000	-1.5443552018236488
chr14	29856100	29857100	-0.9367859998608046
chr14	29856200	29857200	-0.567130905277295
chr14	29856300	29857300	-1.4920769781330103
chr14	29856400	29857400	-1.284828102730308
chr14	29856500	29857500	-0.9074426591206296
chr14	29856600	29857600	-1.1276076553679033
chr14	29856700	29857700	-1.0314515896003966
chr14	29856800	29857800	-0.7518015307468436
chr14	29856900	29857900	-0.4336129126791119
chr14	29857000	29858000	-0.2787455171319859
chr14	29857100	29858100	-0.12435663886746412
chr14	29857200	29858200	0.08560048579003611
chr14	29857300	29858300	0.4319514932084325
chr14	29857400	29858400	0.4016480728901841
chr14	29857500	29858500	0.4087453912513189
chr14	29857600	29858600	0.4623878734626902
chr14	29857700	29858700	1.1283004692233003
chr14	29857800	29858800	1.3922002542011545
chr14	29857900	29858900	0.28312559790904257
chr14	29858000	29859000	0.2742666582077294
chr14	29858100	29859100	0.5085904257392433
chr14	29858200	29859200	0.70056100645492
chr14	29858300	29859300	0.8721917701703756
chr14	29858400	29859400	0.9170373797293494
chr14	29858500	29859500	1.2663040154244989
chr14	29858600	29859600	1.4459102494792782
chr14	29859300	29860300	0.3936842685840999
chr14	29859400	29860400	0.31276218439624226
chr14	29859500	29860500	-0.7455598202200964
chr14	29859600	29860600	-1.1408234557730936
chr14	29859700	29860700	-0.6921686412396318
chr14	29859800	29860800	-0.5248557466223214
chr14	29859900	29860900	0.0564823641711211
chr14	29860000	29861000	-0.2307193581103443
chr14	29860100	29861100	-0.4145305032596852
chr14	29860200	29861200	-0.2357821271174464
chr14	29860300	29861300	-0.7116120663412377
chr14	29860400	29861400	-0.27781938724960153
chr14	29860500	29861500	0.010013970690165195
chr14	29860600	29861600	0.4217317756121976
chr14	29860700	29861700	0.2735718010259655
chr14	29860800	29861800	0.420935555519134
chr14	29860900	29861900	0.3195380362006789
chr14	29861000	29862000	0.06404946710402584
chr14	29861100	29862100	0.7656014594775392
chr14	29861200	29862200	0.34212240054856424
chr14	29861300	29862300	1.2226478569144186
chr14	29861400	29862400	0.785861043052513
chr14	29861500	29862500	1.0814687988476026
chr14	29861600	29862600	0.8491373298381293
chr14	29861700	29862700	1.0797206348004107
chr14	29861800	29862800	0.3039207520694745
chr14	29861900	29862900	0.915311676035364
chr14	29862000	29863000	1.257749343352596
chr14	29862100	29863100	0.8667644594074665
chr14	29862200	29863200	1.5498415759240851
chr14	29862300	29863300	0.3800566525300453
chr14	29862400	29863400	0.5051245020094127
chr14	29862500	29863500	0.7812542789682642
chr14	29862600	29863600	0.484733906126695
chr14	29862700	29863700	0.13677619563476962
chr14	29862800	29863800	0.6555653606096474
chr14	29862900	29863900	-0.01476231401254089
chr14	29863000	29864000	-0.5855866437477896
chr14	29863100	29864100	-1.3435738320764992
chr14	29863200	29864200	-1.93385830756846
chr14	29863300	29864300	-1.6977247251830443
chr14	29863400	29864400	-1.9644396526301733
chr14	29863500	29864500	-2.107655758839876
chr14	29863600	29864600	-1.6451139418793057
chr14	29863700	29864700	-1.0197564628008426
chr14	29863800	29864800	-1.4559433732705431
chr14	29863900	29864900	-1.332920690463538
chr14	29864000	29865000	-0.9257731351764126
chr14	29864100	29865100	-0.3724576894819291
chr14	29864200	29865200	-0.33927037394673404
chr14	29864300	29865300	0.3287383434953829
chr14	29864400	29865400	0.7437033545696528
chr14	29864500	29865500	0.3394160576967841
chr14	29864600	29865600	-0.05014533838964074
chr14	29864700	29865700	-0.1975458813305014
chr14	29864800	29865800	0.1917879331872255
chr14	29864900	29865900	-0.012425469625474072
chr14	29865000	29866000	-1.257358019873097
chr14	29865100	29866100	-1.807703717847024
chr14	29865200	29866200	-1.9282733039370723
chr14	29865300	29866300	-1.9550742226695728
chr14	29865400	29866400	-2.651336613934513
chr14	29865500	29866500	-2.682138919534921
chr14	29865600	29866600	-2.5170949670542417
chr14	29865700	29866700	-2.1739873086053003
chr14	29865800	29866800	-2.417229741757574
chr14	29865900	29866900	-2.273331433118996
chr14	29866000	29867000	-0.6327266094682584
chr14	29866100	29867100	-0.13445455636675774
chr14	29866200	29867200	0.2295233016806492
chr14	29866300	29867300	-0.40094760571320376
chr14	29866400	29867400	0.24339434112254044
chr14	29866500	29867500	-0.35570686301111604
chr14	29866600	29867600	-0.3587971735365934
chr14	29866700	29867700	0.19599865491337287
chr14	29866800	29867800	-0.2036753583614808
chr14	29866900	29867900	-0.5210285787079292
chr14	29867000	29868000	-0.7464603974676111
chr14	29867100	29868100	-0.6130943917018317
chr14	29867200	29868200	-0.1121264403971706
chr14	29867300	29868300	0.142580977692901
chr14	29867400	29868400	-0.30900751107852165
chr14	29867500	29868500	0.09404178042665656
chr14	29867600	29868600	0.5600307809203762
chr14	29867700	29868700	-0.06542940354171176
chr14	29867800	29868800	-0.3398039360434448
chr14	29867900	29868900	-0.40713086104497603
chr14	29868000	29869000	-0.5470629517105213
chr14	29868100	29869100	-0.8618150480358123
chr14	29868200	29869200	-1.2683306903252405
chr14	29868300	29869300	-0.8985583317752863
chr14	29868400	29869400	-0.6974263347343792
chr14	29868500	29869500	-0.996075125382622
chr14	29868600	29869600	-1.0514245092557757
chr14	29868700	29869700	-1.3340151203236377
chr14	29868800	29869800	0.03002335146352337
chr14	29868900	29869900	0.13114749620290392
chr14	29869000	29870000	-0.020935533281476487
chr14	29869100	29870100	-0.4089927238228444
chr14	29869200	29870200	0.043256539779440654
chr14	29869300	29870300	-0.3687904615420717
chr14	29869400	29870400	-0.4806232282298456
chr14	29869500	29870500	-0.5142481549303904
chr14	29869600	29870600	-0.8871514657072734
chr14	29869700	29870700	-0.9737935899395468
chr14	29869800	29870800	-2.038414402724072
chr14	29869900	29870900	-2.0339893094086183
chr14	29870000	29871000	-1.6925326938864331
chr14	29870100	29871100	-1.315924791369912
chr14	29870200	29871200	-1.8789611535521056
chr14	29870300	29871300	-2.0196023109314334
chr14	29870400	29871400	-2.57665855108762
chr14	29870500	29871500	-2.4176577236227126
chr14	29870600	29871600	-2.4199701503565807
chr14	29870700	29871700	-2.227582500618686
chr14	29870800	29871800	-2.139191650777621
chr14	29870900	29871900	-2.006500096580301
chr14	29871000	29872000	-2.005820416629057
chr14	29871100	29872100	-1.8650791277446248
chr14	29871200	29872200	-1.776481659751752
chr14	29871300	29872300	-1.6244886974520274
chr14	29871400	29872400	-1.361248762736908
chr14	29871500	29872500	-0.9342301680907164
chr14	29871600	29872600	-0.5226723315887214
chr14	29871700	29872700	-0.4274358361884349
chr14	29871800	29872800	-0.7627431074851948
chr14	29871900	29872900	-0.9271836491723172
chr14	29872000	29873000	-0.6538054614088784
chr14	29872100	29873100	-1.0038894810840424
chr14	29872200	29873200	-0.7958977508218293
chr14	29872300	29873300	-0.2954638570948809
chr14	29872400	29873400	0.8185992135634392
chr14	29872500	29873500	1.1796467594473148
chr14	29872600	29873600	0.9394383117315319
chr14	29872700	29873700	0.6173151142373806
chr14	29872800	29873800	1.2322012367521509
chr14	29872900	29873900	0.9180117469847052
chr14	29873000	29874000	0.4211175745952319
chr14	29873100	29874100	0.474451172766793
chr14	29873200	29874200	-0.07322098581973181
chr14	29873300	29874300	-0.29223998898242226
chr14	29873400	29874400	-1.4580158955342737
chr14	29873500	29874500	-1.3157275456073687
chr14	29873600	29874600	-1.3902732965650515
chr14	29873700	29874700	-1.1392408566583734
chr14	29873800	29874800	-1.413393131648622
chr14	29873900	29874900	-1.031969137641924
chr14	29874000	29875000	-0.7984312259114464
chr14	29874100	29875100	-0.18165681208219475
chr14	29874200	29875200	-0.3077958814252576
chr14	29874300	29875300	-0.7870301129150526
chr14	29874400	29875400	-0.7649037417880665
chr14	29874500	29875500	-1.0291094356721209
chr14	29874600	29875600	-1.3325268360200482
chr14	29874700	29875700	-1.9101924255655305
chr14	29874800	29875800	-1.128464068495243
chr14	29874900	29875900	-0.3759735655618337
chr14	29875000	29876000	-0.6644213966639697
chr14	29875100	29876100	-1.0616200255153878
chr14	29875200	29876200	-0.3700925893085223
chr14	29875300	29876300	0.01280715432284677
chr14	29875400	29876400	-0.33165119936545345
chr14	29875500	29876500	-0.6369484745957213
chr14	29875600	29876600	-0.3767414656240701
chr14	29875700	29876700	-0.4592364640407862
chr14	29876700	29877700	-1.1525184153707513
chr14	29876800	29877800	-0.8751297349618827
chr14	29876900	29877900	-1.7632712722931398
chr14	29877000	29878000	-1.5440243804131613
chr14	29877100	29878100	-1.0378094170001602
chr14	29877200	29878200	-1.279792723351757
chr14	29877300	29878300	-1.1625627420668259
chr14	29878400	29879400	-0.22242716205515609
chr14	29878500	29879500	0.31725307294085153
chr14	29878600	29879600	-0.13138231023478367
chr14	29878700	29879700	0.06434554367084573
chr14	29878800	29879800	0.4636130289010756
chr14	29878900	29879900	0.7993580607127819
chr14	29879000	29880000	0.872887281871114
chr14	29879100	29880100	0.4898925715902406
chr14	29879200	29880200	0.4596462448125882
chr14	29879300	29880300	0.5963443789915707
chr14	29879400	29880400	0.98291238523512
chr14	29879500	29880500	0.7668453014804376
chr14	29879600	29880600	0.9030360416770046
chr14	29879700	29880700	1.4291939764104475
chr14	29879800	29880800	1.0833952123393862
chr14	29879900	29880900	1.1467801067606824
chr14	29880000	29881000	0.935788117731468
chr14	29880100	29881100	1.5280174715724657
chr14	29880200	29881200	1.8077378572667548
chr14	29880300	29881300	1.7811627962049268
chr14	29880400	29881400	1.1837200597080746
chr14	29880500	29881500	1.063572916483598
chr14	29880600	29881600	1.4884965617204695
chr14	29880700	29881700	1.039929164291246
chr14	29880800	29881800	0.9348450849610708
chr14	29880900	29881900	0.7433961684539654
chr14	29881000	29882000	0.754082680325529
chr14	29881100	29882100	0.6074003295716818
chr14	29881200	29882200	0.36104888733633694
chr14	29881300	29882300	0.13491734074919035
chr14	29881400	29882400	0.3576617251036541
chr14	29881500	29882500	0.015278498745636832
chr14	29881600	29882600	-0.26285648518449617
chr14	29881700	29882700	-0.3764554574120015
chr14	29882200	29883200	-1.1415021623101882
chr14	29882300	29883300	-1.1369003305317844
chr14	29882400	29883400	-0.9157344924127524
chr14	29882500	29883500	-1.1516306035894308
chr14	29882600	29883600	-1.1631521896350243
chr14	29882700	29883700	-1.3508512838571036
chr14	29882800	29883800	-1.2701950044380288
chr14	29882900	29883900	-1.2379973358702443
chr14	29883000	29884000	-1.2255511501326504
chr14	29883100	29884100	-1.4404650476321594
chr14	29883200	29884200	-1.1097468383554454
chr14	29883300	29884300	-1.068065155435437
chr14	29883400	29884400	-1.05460989408831
chr14	29883500	29884500	-0.5132511013655087
chr14	29883600	29884600	-0.5172586688813006
chr14	29883700	29884700	-0.09950096445016612
chr14	29883800	29884800	-0.32059286531294084
chr14	29883900	29884900	-0.5951885470357917
chr14	29884000	29885000	0.27721589753753206
chr14	29884100	29885100	0.8118268381909868
chr14	29884200	29885200	0.7722040189767942
chr14	29884300	29885300	0.7970437551433189
chr14	29884400	29885400	0.6492063356721615
chr14	29884500	29885500	0.25879443811096803
chr14	29884600	29885600	0.3274462573475397
chr14	29885900	29886900	0.7083554397025923
chr14	29886000	29887000	0.3041648530334039
chr14	29886100	29887100	-0.08294960455353287
chr14	29886200	29887200	-0.027482412109757742
chr14	29886300	29887300	-0.4397737248277328
chr14	29886400	29887400	-0.6688123408269366
chr14	29886500	29887500	-0.6329997672427473
chr14	29886600	29887600	-0.7488077119141625
chr14	29886700	29887700	-0.3105239017054307
chr14	29886800	29887800	-0.7326503206312395
chr14	29886900	29887900	-0.2415732714508501
chr14	29887000	29888000	-0.17929009162950785
chr14	29887100	29888100	-0.5919855495904385
chr14	29887200	29888200	-0.31681471044445336
chr14	29887300	29888300	-0.4277127304066733
chr14	29887400	29888400	-0.3786850892584155
chr14	29887500	29888500	0.3319377240252231
chr14	29887600	29888600	0.17932801451459915
chr14	29887700	29888700	-0.3439839356185769
chr14	29887800	29888800	0.02603476716921956
chr14	29887900	29888900	-0.11664651209778587
chr14	29888000	29889000	-0.5591086589392641
chr14	29888100	29889100	-0.2555055472143595
chr14	29888200	29889200	-0.9286286857659258
chr14	29888300	29889300	-0.8218123386691868
chr14	29888400	29889400	-0.7703984264300091
chr14	29888500	29889500	-0.8871884776401895
chr14	29888600	29889600	-1.1725198784409308
chr14	29888700	29889700	-0.8800019769307531
chr14	29888800	29889800	-0.8161249235082685
chr14	29888900	29889900	-1.3434986536067972
chr14	29889000	29890000	-1.0176802354770216
chr14	29889100	29890100	-1.2678058301843544
chr14	29889200	29890200	-0.8177123129521905
chr14	29889300	29890300	-0.6473055386431187
chr14	29889400	29890400	-0.393783428174887
chr14	29889500	29890500	0.2766885344461012
chr14	29889600	29890600	0.3761223076738898
chr14	29889700	29890700	-0.95482975253956
chr14	29889800	29890800	-1.145265626833052
chr14	29889900	29890900	-0.7014784630557229
chr14	29890000	29891000	-0.5402180508473279
chr14	29890100	29891100	0.6948764937631761
chr14	29890200	29891200	0.8113237427393123
chr14	29890300	29891300	0.5872036733984786
chr14	29890400	29891400	0.003464147153550523
chr14	29890500	29891500	-0.2742476632354745
chr14	29890600	29891600	0.04935377886153205
chr14	29890700	29891700	1.2471687904684312
chr14	29890800	29891800	1.0078150952750686
chr14	29890900	29891900	1.255299105844703
chr14	29891000	29892000	0.9702696369841922
chr14	29891100	29892100	-0.10303519555212692
chr14	29891200	29892200	-0.4280020805373434
chr14	29891300	29892300	0.33521032548513946
chr14	29891400	29892400	0.024039626589542826
chr14	29892500	29893500	-2.166540234699761
chr14	29892600	29893600	-1.580349698843235
chr14	29892700	29893700	-2.1823102201232443
chr14	29892800	29893800	-1.992098495405724
chr14	29892900	29893900	-1.8519412771822241
chr14	29893000	29894000	-1.7515705818918754
chr14	29893100	29894100	-2.059093410263301
chr14	29893200	29894200	-1.6912870045533073
chr14	29893300	29894300	-0.8607804378668816
chr14	29893400	29894400	-0.6528887547315152
chr14	29893500	29894500	-0.41487092971393785
chr14	29893600	29894600	-0.7655314494836112
chr14	29894100	29895100	-1.5201699690206731
chr14	29894200	29895200	-1.2376477897317752
chr14	29894300	29895300	-1.0688414496470051
chr14	29894400	29895400	-0.9380688277879582
chr14	29894500	29895500	-0.3946238191717927
chr14	29894600	29895600	0.0587938190281868
chr14	29894700	29895700	-0.13540983065172738
chr14	29894800	29895800	0.938712900816292
chr14	29894900	29895900	1.6889269164041676
chr14	29895000	29896000	1.6403033596311405
chr14	29895100	29896100	1.986735273097288
chr14	29895200	29896200	1.9468098284399968
chr14	29895300	29896300	1.181240888071971
chr14	29895400	29896400	1.370716833629977
chr14	29895500	29896500	0.8326830397794783
chr14	29895600	29896600	0.159613623148194
chr14	29895700	29896700	0.35855547111740593
chr14	29895800	29896800	-0.38591700672580337
chr14	29895900	29896900	-0.9139863769069608
chr14	29896000	29897000	-1.478744524244498
chr14	29896100	29897100	-2.603703516690893
chr14	29896200	29897200	-2.9293260460773816
chr14	29896300	29897300	-2.5609537191237126
chr14	29896400	29897400	-2.5372657807854764
chr14	29896500	29897500	-2.1778259669481
chr14	29896600	29897600	-1.9714233428719816
chr14	29896700	29897700	-1.4848631434486987
chr14	29896800	29897800	-1.922672350434559
chr14	29896900	29897900	-2.0385361849555483
chr14	29897000	29898000	-1.6167584820946026
chr14	29897100	29898100	-0.4750124702088417
chr14	29897200	29898200	-0.247604535541758
chr14	29897300	29898300	-0.08851123406150832
chr14	29897400	29898400	-1.1339135762494097
chr14	29897500	29898500	-1.0523032847798084
chr14	29897600	29898600	-1.2679839696352857
chr14	29897700	29898700	-1.9369856014590143
chr14	29897800	29898800	-2.169699698367105
chr14	29897900	29898900	-2.1073129249277742
chr14	29898000	29899000	-1.8664390291889996
chr14	29898100	29899100	-2.093321894398479
chr14	29898200	29899200	-2.263143125487169
chr14	29898300	29899300	-2.8481877919660588
chr14	29898400	29899400	-2.118194412687145
chr14	29898500	29899500	-2.7801494224258656
chr14	29898600	29899600	-2.4435706459727435
chr14	29898700	29899700	-2.4049757857129763
chr14	29898800	29899800	-2.4248317132437216
chr14	29898900	29899900	-2.3154855195648225
chr14	29899000	29900000	-2.4377828416473575
chr14	29899100	29900100	-2.2091171769888804
chr14	29899200	29900200	-2.1626239545534727
chr14	29899300	29900300	-1.0918952133417268
chr14	29899400	29900400	-1.1828138393686598
chr14	29899500	29900500	-0.7991077936190412
chr14	29899600	29900600	-0.7485725637634205
chr14	29899700	29900700	-0.4350136171421739
chr14	29899800	29900800	-0.10305005826226782
chr14	29899900	29900900	0.12958975869949213
chr14	29900000	29901000	-0.2806605703225819
chr14	29900100	29901100	0.2332339567720684
chr14	29900200	29901200	-0.12387770299684235
chr14	29900300	29901300	-0.23071096762791904
chr14	29900400	29901400	0.34743801680325925
chr14	29900500	29901500	0.2582998721584129
chr14	29900600	29901600	0.01923861915682841
chr14	29900700	29901700	-0.04726184275656165
chr14	29900800	29901800	0.8760106228997231
chr14	29900900	29901900	0.3539456126055587
chr14	29901000	29902000	0.29626903424142387
chr14	29901100	29902100	-0.02454819425848072
chr14	29901200	29902200	0.6322519314438593
chr14	29901300	29902300	0.6918910576832156
chr14	29901400	29902400	0.7094301020408514
chr14	29901500	29902500	0.8928427164737832
chr14	29901600	29902600	1.2918730840949562
chr14	29901700	29902700	1.3302612727637886
chr14	29901800	29902800	0.6330022327243491
chr14	29901900	29902900	0.4120461847961927
chr14	29902000	29903000	1.2376948429984
chr14	29902100	29903100	1.136657308376249
chr14	29902200	29903200	1.01532725399905
chr14	29902300	29903300	0.20723584732636466
chr14	29902400	29903400	-0.664107342043592
chr14	29902500	29903500	-0.8221675845444849
chr14	29902600	29903600	-1.0065280210196013
chr14	29902700	29903700	-1.3693998691472102
chr14	29902800	29903800	-1.6386476595212665
chr14	29902900	29903900	-1.4542712812242389
chr14	29903000	29904000	-1.7932643758129434
chr14	29903100	29904100	-2.27430344259906
chr14	29903200	29904200	-2.102188119025577
chr14	29903300	29904300	-1.8864047186535653
chr14	29903400	29904400	-1.2167561118702332
chr14	29903500	29904500	-1.3306093041719746
chr14	29903600	29904600	-1.2857189722297957
chr14	29903700	29904700	-0.6040467763924087
chr14	29903800	29904800	-0.3111406673109313
chr14	29903900	29904900	-0.32816685978574683
chr14	29904000	29905000	-0.40333456097014025
chr14	29904100	29905100	0.093020677595284
chr14	29904200	29905200	0.1866889516330884
chr14	29904300	29905300	0.13787710591132513
chr14	29904400	29905400	-0.04287085469718527
chr14	29904500	29905500	0.21077811572906852
chr14	29904600	29905600	0.20945293360571712
chr14	29904700	29905700	0.4269336791134538
chr14	29904800	29905800	0.5469709131649161
chr14	29904900	29905900	0.5996679388393669
chr14	29905000	29906000	0.9184757930136869
chr14	29905100	29906100	0.6530544699656473
chr14	29905200	29906200	0.2080603776173631
chr14	29905300	29906300	-0.5992077917813416
chr14	29905400	29906400	-0.469022256362909
chr14	29905500	29906500	-0.8538298034057071
chr14	29905600	29906600	-0.845828135923148
chr14	29905700	29906700	-0.6544585887524298
chr14	29905800	29906800	-0.5835824685569564
chr14	29905900	29906900	-0.5673686180509385
chr14	29906000	29907000	-1.1097747354246257
chr14	29906100	29907100	-0.9080928038048448
chr14	29906200	29907200	-0.2915210734591953
chr14	29906300	29907300	0.9159736296689612
chr14	29906400	29907400	0.6567826103687762
chr14	29906500	29907500	1.4081931708900877
chr14	29906600	29907600	0.9245830053900892
chr14	29906700	29907700	0.0034534618892544285
chr14	29906800	29907800	0.4721715658352939
chr14	29906900	29907900	0.32086694885969386
chr14	29907000	29908000	0.5772255760664442
chr14	29907100	29908100	0.4694638013373804
chr14	29908200	29909200	2.2681888205049674
chr14	29909300	29910300	0.11828094010202887
chr14	29909400	29910400	0.08364673577478197
chr14	29909500	29910500	0.0026783534266560326
chr14	29909600	29910600	-0.1297727440664557
chr14	29909700	29910700	-0.15240591418110114
chr14	29909800	29910800	0.07991243733631291
chr14	29909900	29910900	0.002389305048337644
chr14	29910000	29911000	0.11473882439702988
chr14	29910100	29911100	-0.5723309159955443
chr14	29910200	29911200	-1.304157599340217
chr14	29910300	29911300	-1.2250451018772086
chr14	29910400	29911400	-1.6844383549130597
chr14	29910500	29911500	-1.953921961340345
chr14	29910600	29911600	-1.892863841025888
chr14	29910700	29911700	-2.0332063764204897
chr14	29910800	29911800	-1.6978650986506116
chr14	29910900	29911900	-1.5536714402785894
chr14	29911000	29912000	-1.715629809804253
chr14	29911100	29912100	-1.6641108853372768
chr14	29911200	29912200	-0.7518633121855591
chr14	29911300	29912300	-1.0299715450845666
chr14	29911400	29912400	-0.6272137388009708
chr14	29911500	29912500	-0.5338528845733931
chr14	29911600	29912600	-0.02418366120537236
chr14	29911700	29912700	-0.3469520288587643
chr14	29911800	29912800	-0.9679351859392348
chr14	29911900	29912900	-0.5316770621496444
chr14	29912000	29913000	-0.07009614042958155
chr14	29912100	29913100	0.3901054534308357
chr14	29912200	29913200	0.26826415876968485
chr14	29912300	29913300	-0.5096314795337507
chr14	29912400	29913400	-0.4240468096686744
chr14	29912500	29913500	0.5516300873154463
chr14	29912600	29913600	0.6891671010823359
chr14	29912700	29913700	1.3594395338582441
chr14	29912800	29913800	2.196652695294675
chr14	29912900	29913900	1.6685649555723356
chr14	29913000	29914000	1.727302790049807
chr14	29913100	29914100	1.6994700184552831
chr14	29913200	29914200	1.4973243727229388
chr14	29913300	29914300	2.39981495864054
chr14	29913400	29914400	2.081145741609647
chr14	29913500	29914500	1.62727233922046
chr14	29913600	29914600	1.3019005734129632
chr14	29913700	29914700	1.4449514849108185
chr14	29913800	29914800	1.137685128127453
chr14	29913900	29914900	1.6065263152273708
chr14	29914000	29915000	1.5404691256496363
chr14	29914100	29915100	1.724693529865577
chr14	29914200	29915200	1.6443225174877996
chr14	29914300	29915300	1.5259193844929402
chr14	29914400	29915400	1.5370640904528845
chr14	29914500	29915500	1.0465254690046992
chr14	29914600	29915600	0.6757605041070028
chr14	29914700	29915700	0.6761181789383558
chr14	29914800	29915800	0.4885936454639415
chr14	29914900	29915900	0.3609637396624067
chr14	29915000	29916000	0.37276524824988727
chr14	29915100	29916100	-0.1735282090586604
chr14	29915200	29916200	0.21306772714451225
chr14	29915300	29916300	-0.0937335294555116
chr14	29915400	29916400	0.10709412443065408
chr14	29915500	29916500	0.3703569987425752
chr14	29915600	29916600	0.4873616249090692
chr14	29915700	29916700	-0.293593494425374
chr14	29915800	29916800	-0.7054460895145502
chr14	29915900	29916900	-0.6999963242737164
chr14	29916000	29917000	-1.0129025009446782
chr14	29916100	29917100	-0.7697135286724309
chr14	29916200	29917200	-0.6937951028520325
chr14	29916300	29917300	-0.10399332131331747
chr14	29916400	29917400	-0.5129702195583763
chr14	29916500	29917500	-0.7959320985762395
chr14	29916600	29917600	-0.42831583340023344
chr14	29916700	29917700	0.3746510587257135
chr14	29916800	29917800	0.6969829099980249
chr14	29916900	29917900	0.2088492290628577
chr14	29917000	29918000	0.16022720894149803
chr14	29917100	29918100	0.20260523867685945
chr14	29917200	29918200	-0.042064185674758614
chr14	29917300	29918300	-0.7053104304174603
chr14	29917400	29918400	-0.7924242818934578
chr14	29917500	29918500	-0.35063486414484074
chr14	29917600	29918600	-0.5541594804107647
chr14	29917700	29918700	-0.8369864911440281
chr14	29917800	29918800	-0.6893512219290172
chr14	29917900	29918900	-0.2738660030386573
chr14	29918000	29919000	-0.3213165322593173
chr14	29918100	29919100	-0.07469854079917185
chr14	29918200	29919200	-0.07856462150961481
chr14	29918300	29919300	-0.5380468737002053
chr14	29918400	29919400	0.32134535964868666
chr14	29918500	29919500	-0.13464984932093044
chr14	29918600	29919600	-0.17173293729800762
chr14	29918700	29919700	-0.7198510408274011
chr14	29918800	29919800	-0.7288573400677701
chr14	29918900	29919900	-0.9332488951581098
chr14	29919000	29920000	-0.43379899900567537
chr14	29919100	29920100	-0.17648420669762227
chr14	29919200	29920200	0.08316203216566005
chr14	29919300	29920300	0.9497920635945796
chr14	29919400	29920400	-0.13951103692158184
chr14	29920000	29921000	0.2859557966885077
chr14	29920100	29921100	-0.7113364593880616
chr14	29920200	29921200	-0.905977040546525
chr14	29920300	29921300	-0.9897613983925364
chr14	29920400	29921400	-0.8408485869430896
chr14	29920500	29921500	-0.7458344689970133
chr14	29920600	29921600	-0.4797780345345049
chr14	29920700	29921700	-0.5226699488110905
chr14	29920800	29921800	-0.5721557282714953
chr14	29920900	29921900	-0.769753557474959
chr14	29921000	29922000	-0.7473443213893375
chr14	29921100	29922100	-0.09309020710788082
chr14	29921200	29922200	-0.6759042345358841
chr14	29921300	29922300	-0.42396799652378
chr14	29923800	29924800	-0.3054973750065562
chr14	29923900	29924900	-0.2945737278512202
chr14	29924000	29925000	0.10862059614908255
chr14	29924100	29925100	-0.13425980571254054
chr14	29924200	29925200	-0.6331001011536531
chr14	29924300	29925300	-0.4322499434726239
chr14	29924400	29925400	-0.8139660122262403
chr14	29924500	29925500	0.2477649863160593
chr14	29924600	29925600	0.482093799657817
chr14	29924700	29925700	0.04831981280683079
chr14	29924800	29925800	-0.04482052663877574
chr14	29924900	29925900	-0.14424247957944694
chr14	29925000	29926000	-0.7659348524008983
chr14	29925100	29926100	-0.6536473626616164
chr14	29925200	29926200	-0.16634288602580505
chr14	29925300	29926300	-0.1336658108753977
chr14	29925400	29926400	0.29853853639793243
chr14	29925500	29926500	0.3338781344355673
chr14	29925600	29926600	0.7318739016807684
chr14	29925700	29926700	0.8092503576062018
chr14	29925800	29926800	0.8515233964409398
chr14	29925900	29926900	0.854029008900824
chr14	29926000	29927000	0.7642205089271886
chr14	29926100	29927100	1.4901835548759474
chr14	29926200	29927200	1.823682511611808
chr14	29926300	29927300	2.0665816018229264
chr14	29926400	29927400	2.2075244720984837
chr14	29927300	29928300	1.9557491417155668
chr14	29927400	29928400	1.6011387157807735
chr14	29927500	29928500	1.3537669671536448
chr14	29927600	29928600	1.5721611175516108
chr14	29927700	29928700	1.2934657439256911
chr14	29927800	29928800	1.135490028153538
chr14	29927900	29928900	0.6936132562208674
chr14	29928000	29929000	0.07730062804394268
chr14	29928100	29929100	0.5566718264870735
chr14	29928200	29929200	0.451223795259758
chr14	29928300	29929300	0.9926426190316516
chr14	29928400	29929400	1.588463855436257
chr14	29928500	29929500	1.7298581229695256
chr14	29928600	29929600	1.4089899742581629
chr14	29928700	29929700	1.3731311625890614
chr14	29928800	29929800	1.3110480452104445
chr14	29928900	29929900	0.6013051868610093
chr14	29929000	29930000	0.6941673123083676
chr14	29929100	29930100	0.4196631266341724
chr14	29929200	29930200	0.5853089356361224
chr14	29929300	29930300	-0.2913778116055799
chr14	29929400	29930400	0.12328976015860615
chr14	29929500	29930500	0.3611441945156176
chr14	29929600	29930600	0.7307715074712771
chr14	29929700	29930700	0.29631959732962265
chr14	29929800	29930800	0.7783601235574209
chr14	29929900	29930900	0.8763479345615008
chr14	29930000	29931000	1.3870690968390411
chr14	29930100	29931100	0.7380842724264137
chr14	29930200	29931200	0.793527169319694
chr14	29930300	29931300	0.5818702503091862
chr14	29930400	29931400	1.1935944159292733
chr14	29930500	29931500	1.6810962521638326
chr14	29930600	29931600	1.7731135246315504
chr14	29931500	29932500	0.3964240684193638
chr14	29931600	29932600	-0.05472807074782282
chr14	29931700	29932700	0.06999987770973166
chr14	29931800	29932800	0.3431347982470807
chr14	29931900	29932900	1.2188839200564114
chr14	29932000	29933000	1.9955149491630393
chr14	29932100	29933100	1.6909375339075898
chr14	29932200	29933200	2.0832733612334144
chr14	29932300	29933300	2.702608152427074
chr14	29932400	29933400	2.147028400144185
chr14	29932500	29933500	2.0550802399224346
chr14	29932600	29933600	2.2117236057966134
chr14	29932700	29933700	1.4487049121927111
chr14	29932800	29933800	0.9217833846489841
chr14	29932900	29933900	0.2916332192085277
chr14	29933000	29934000	0.16153020366247905
chr14	29933100	29934100	0.4565927549139727
chr14	29933200	29934200	0.4512239107375956
chr14	29933300	29934300	-0.6222620539582674
chr14	29933400	29934400	-0.7367631033668822
chr14	29933500	29934500	-0.353627352389346
chr14	29933600	29934600	-0.6190690565537638
chr14	29933700	29934700	0.1439511456611846
chr14	29933800	29934800	0.04551407428618021
chr14	29933900	29934900	0.06215312253725605
chr14	29934000	29935000	-0.16799523115274637
chr14	29934100	29935100	-0.11085741972129576
chr14	29934200	29935200	-0.2600481032306725
chr14	29934300	29935300	0.6016652025162571
chr14	29934400	29935400	1.2428640528211163
chr14	29934500	29935500	1.0411895895814411
chr14	29934600	29935600	1.4314519756869268
chr14	29934700	29935700	1.6211976648810749
chr14	29934800	29935800	1.721336413140248
chr14	29934900	29935900	1.8339462050082287
chr14	29935000	29936000	1.6594968274715294
chr14	29935100	29936100	1.0321518555925893
chr14	29935200	29936200	0.9967928240261336
chr14	29935300	29936300	0.05945977162420402
chr14	29935400	29936400	-0.2927982163169757
chr14	29935500	29936500	-0.6717089380092559
chr14	29935600	29936600	-0.6956632949720596
chr14	29935700	29936700	-0.9587507503508363
chr14	29935800	29936800	-0.5544924526122738
chr14	29935900	29936900	-1.1438792587882125
chr14	29936000	29937000	-0.8584022871275829
chr14	29936100	29937100	-0.8492473211255974
chr14	29936200	29937200	-0.8030113953696029
chr14	29936300	29937300	0.3597488092389965
chr14	29936400	29937400	0.15882863024588645
chr14	29936500	29937500	0.1866860905461251
chr14	29936600	29937600	0.2907966286968274
chr14	29936700	29937700	-0.2952039657640809
chr14	29936800	29937800	-0.2018028569700446
chr14	29936900	29937900	-0.13372000232246867
chr14	29937000	29938000	-0.050402390788014555
chr14	29937100	29938100	0.9876653711959418
chr14	29937200	29938200	1.5631462586092322
chr14	29937300	29938300	1.4718722537413718
chr14	29937400	29938400	1.9979269156264297
chr14	29937500	29938500	1.8980236891855784
chr14	29937600	29938600	1.6763757769193806
chr14	29937700	29938700	1.8082244554564104
chr14	29937800	29938800	1.5802316387964876
chr14	29937900	29938900	2.7559427059152943
chr14	29938000	29939000	2.897073601804866
chr14	29938100	29939100	2.3858510224134
chr14	29938200	29939200	1.5852994896870802
chr14	29938300	29939300	1.4952538984703925
chr14	29938400	29939400	1.5210212081303902
chr14	29938500	29939500	1.4068421580629895
chr14	29938600	29939600	0.9957675555655646
chr14	29938700	29939700	1.4657250302932867
chr14	29938800	29939800	1.7181153652757046
chr14	29938900	29939900	1.3265520680569052
chr14	29939000	29940000	1.196573543720915
chr14	29939100	29940100	1.1351714573286242
chr14	29939200	29940200	1.0713747866536871
chr14	29939300	29940300	1.234277712921572
chr14	29939400	29940400	0.5854923050600386
chr14	29939500	29940500	0.7666939020239752
chr14	29939600	29940600	1.457842005892442
chr14	29939700	29940700	1.6749501489047032
chr14	29939800	29940800	1.3194873992330969
chr14	29939900	29940900	0.3799005112413904
chr14	29940000	29941000	-0.021206911777938386
chr14	29940100	29941100	0.17134027132166835
chr14	29940200	29941200	1.0905855683845602
chr14	29940300	29941300	0.7037265801747786
chr14	29940400	29941400	1.3121727891003314
chr14	29940500	29941500	1.5474002819882504
chr14	29940600	29941600	0.7313017828692574
chr14	29940700	29941700	0.5872130986353878
chr14	29940800	29941800	0.11537845553253324
chr14	29941500	29942500	-0.2482369710172073
chr14	29941600	29942600	0.7414919595023175
chr14	29941700	29942700	0.5007569950598861
chr14	29941800	29942800	1.1472269871529697
chr14	29941900	29942900	1.2304488557059785
chr14	29942000	29943000	1.6743522962402937
chr14	29942100	29943100	1.409382056043064
chr14	29942200	29943200	1.5143952854448732
chr14	29942300	29943300	1.3040939133836154
chr14	29942400	29943400	1.5614621109382223
chr14	29942500	29943500	1.6434733204329892
chr14	29942600	29943600	1.0056468465286752
chr14	29942700	29943700	1.1590591774941224
chr14	29942800	29943800	0.7403811940167715
chr14	29942900	29943900	0.9186541762522159
chr14	29943000	29944000	0.857226046415963
chr14	29943100	29944100	1.007064445118633
chr14	29943200	29944200	0.2913053161995262
chr14	29943300	29944300	0.33770767073496005
chr14	29943400	29944400	0.6046933368432837
chr14	29943500	29944500	0.0860042812548714
chr14	29943600	29944600	0.08827984243094514
chr14	29943700	29944700	0.12706825897722754
chr14	29943800	29944800	0.5284438542541521
chr14	29944900	29945900	-0.1376397230743037
chr14	29946000	29947000	0.10568124443238947
chr14	29946100	29947100	-0.6741141476278228
chr14	29946200	29947200	-0.7979741505106931
chr14	29946300	29947300	-0.4586230686360821
chr14	29946400	29947400	-0.436149768030478
chr14	29946500	29947500	-0.2391343901251181
chr14	29946600	29947600	-0.6781651382538055
chr14	29946700	29947700	-0.617787259575419
chr14	29946800	29947800	-0.9133767664478504
chr14	29946900	29947900	-1.2415368355572134
chr14	29947000	29948000	-0.6427531559567726
chr14	29947100	29948100	0.2640754031078834
chr14	29947200	29948200	0.26314639554517233
chr14	29947300	29948300	0.10120178675344113
chr14	29947400	29948400	0.38834846471291584
chr14	29947500	29948500	0.7282156337916684
chr14	29947600	29948600	0.6022225026040737
chr14	29947700	29948700	0.5670026970766149
chr14	29947800	29948800	1.0289371072747062
chr14	29947900	29948900	1.1160335725437691
chr14	29948000	29949000	0.3768918514622335
chr14	29948100	29949100	0.3590996575857643
chr14	29948200	29949200	0.27462255414997394
chr14	29948300	29949300	0.5049990038699658
chr14	29948400	29949400	0.1350990578229715
chr14	29948500	29949500	-0.4169891671011303
chr14	29948600	29949600	-0.55163111947308
chr14	29948700	29949700	-0.14901471629274415
chr14	29948800	29949800	-0.4149019383756381
chr14	29948900	29949900	-0.2876109334456156
chr14	29949000	29950000	0.38428396486441835
chr14	29949100	29950100	0.4096181045020077
chr14	29949200	29950200	0.8906886275893262
chr14	29949300	29950300	0.7804864773888851
chr14	29949400	29950400	0.20643391567695124
chr14	29949500	29950500	0.3223578120631053
chr14	29949600	29950600	0.8078945281046791
chr14	29949700	29950700	0.6669903727757345
chr14	29949800	29950800	1.2716728373314208
chr14	29949900	29950900	0.8611778284132253
chr14	29950000	29951000	0.6266873679516364
chr14	29950100	29951100	-0.4194969509308624
chr14	29950200	29951200	-0.5829487482537092
chr14	29950300	29951300	-0.7682023484917991
chr14	29950400	29951400	-0.5294842024869856
chr14	29950500	29951500	-0.5235027304901457
chr14	29950600	29951600	-1.3734574657557657
chr14	29950700	29951700	-1.1033790375532329
chr14	29950800	29951800	-1.6614061396616464
chr14	29950900	29951900	-1.1225583604091849
chr14	29951000	29952000	-1.0558403947053159
chr14	29951100	29952100	0.2759388636582208
chr14	29951200	29952200	0.4191135194087832
chr14	29951300	29952300	0.3651313232487671
chr14	29951400	29952400	0.2327082334153824
chr14	29951500	29952500	0.08031784114755594
chr14	29951600	29952600	0.3019000121550623
chr14	29951700	29952700	-0.1840498086150469
chr14	29951800	29952800	-0.1069345346626948
chr14	29951900	29952900	-0.3437698934208656
chr14	29952000	29953000	-0.3572862832130662
chr14	29952100	29953100	-1.469167145583542
chr14	29952200	29953200	-1.7781693832815129
chr14	29952300	29953300	-2.376028544141737
chr14	29952400	29953400	-1.6930094959648176
chr14	29952500	29953500	-1.7877367597464822
chr14	29952600	29953600	-1.5608048286388676
chr14	29952700	29953700	-1.1658255904437411
chr14	29952800	29953800	-0.6085449365039388
chr14	29952900	29953900	-1.018429590561818
chr14	29953000	29954000	-0.7504132899997153
chr14	29953100	29954100	-0.30278447347003623
chr14	29953200	29954200	-0.2304127520723635
chr14	29953300	29954300	0.6002442113373884
chr14	29953400	29954400	-0.08068767677249747
chr14	29953500	29954500	-0.2255479528671908
chr14	29953600	29954600	-0.14700262367251146
chr14	29953700	29954700	-0.19934625229072256
chr14	29953800	29954800	-0.8997604256990019
chr14	29953900	29954900	-0.7759545414433597
chr14	29954000	29955000	-1.013217438506385
chr14	29954100	29955100	-1.0436853091177285
chr14	29954200	29955200	-1.025407985804759
chr14	29954300	29955300	-0.8521097095732252
chr14	29954400	29955400	-0.2573448994529735
chr14	29954500	29955500	1.002336922829413
chr14	29954600	29955600	1.7396428787793858
chr14	29954700	29955700	2.3120043248396493
chr14	29954800	29955800	2.588616359204499
chr14	29954900	29955900	2.4118224566812194
chr14	29955000	29956000	1.5637792122901877
chr14	29955100	29956100	1.439009337004137
chr14	29955200	29956200	1.160417377383845
chr14	29955300	29956300	0.9203857709821656
chr14	29955400	29956400	0.6845368403689192
chr14	29955500	29956500	-0.030208985513901575
chr14	29955600	29956600	-1.0514263319844068
chr14	29955700	29956700	-1.3949895112262831
chr14	29955800	29956800	-1.1437963615488576
chr14	29955900	29956900	-1.9301372606117968
chr14	29956000	29957000	-1.2494179445140545
chr14	29956100	29957100	-1.355712390218527
chr14	29956200	29957200	-1.1472108874267666
chr14	29956300	29957300	-1.6645026607035902
chr14	29956400	29957400	-1.6952143811436873
chr14	29956500	29957500	-1.5152116565740343
chr14	29956600	29957600	-1.8939379137453447
chr14	29956700	29957700	-2.705299283201561
chr14	29956800	29957800	-3.4813838382206894
chr14	29956900	29957900	-2.6968469129253454
chr14	29957000	29958000	-2.8408334358417098
chr14	29957100	29958100	-3.390853393602588
chr14	29957200	29958200	-3.5080014486676223
chr14	29957300	29958300	-3.416670808555216
chr14	29957400	29958400	-4.031623501100138
chr14	29957500	29958500	-4.287554820587151
chr14	29957600	29958600	-4.149553466653321
chr14	29957700	29958700	-3.5809276808126
chr14	29957800	29958800	-3.811007494095336
chr14	29957900	29958900	-3.7383288756635777
chr14	29958000	29959000	-3.8189605567921032
chr14	29958100	29959100	-3.081977049843732
chr14	29958200	29959200	-3.2457378936714574
chr14	29958300	29959300	-2.7173966589563245
chr14	29958400	29959400	-2.080874992480658
chr14	29958500	29959500	-2.553850384319361
chr14	29958600	29959600	-2.8599893096069007
chr14	29958700	29959700	-3.1595840192185514
chr14	29958800	29959800	-2.77179374197798
chr14	29958900	29959900	-2.89061308899741
chr14	29959000	29960000	-2.283848085999416
chr14	29959100	29960100	-2.500927224906834
chr14	29959200	29960200	-2.2310412246693865
chr14	29959300	29960300	-2.1175723464609204
chr14	29959400	29960400	-2.2338055621323742
chr14	29959500	29960500	-1.3176371386797352
chr14	29959600	29960600	-0.5166949149263718
chr14	29959700	29960700	-0.5088071352018705
chr14	29959800	29960800	-0.4851394778186989
chr14	29959900	29960900	0.2560721832670303
chr14	29960000	29961000	-0.6667809496576731
chr14	29960100	29961100	-0.9088003497684224
chr14	29960200	29961200	-0.7036927217819412
chr14	29960300	29961300	-0.2868455895040513
chr14	29960400	29961400	0.6492897478296275
chr14	29960500	29961500	0.4096193892764539
chr14	29960600	29961600	1.0071330874311766
chr14	29960700	29961700	1.2767715349477673
chr14	29960800	29961800	1.471690217840935
chr14	29960900	29961900	0.9968195515479632
chr14	29961000	29962000	2.1067083660165404
chr14	29961100	29962100	2.6092652352067724
chr14	29961200	29962200	1.903391464883374
chr14	29961300	29962300	1.3123818066381563
chr14	29961400	29962400	0.1262467250058489
chr14	29961500	29962500	-0.0233632990562818
chr14	29961600	29962600	-0.4277262107925728
chr14	29961700	29962700	-0.8815864517669318
chr14	29961800	29962800	-0.7058825095699226
chr14	29961900	29962900	-1.2889196412745352
chr14	29962000	29963000	-1.917713891651539
chr14	29962100	29963100	-1.4692323755485472
chr14	29962200	29963200	-1.1171796150212725
chr14	29962300	29963300	-0.7917052482424007
chr14	29962400	29963400	-0.5726857742441267
chr14	29962500	29963500	-0.03470633036839619
chr14	29962600	29963600	-0.7667859449100133
chr14	29962700	29963700	-0.7097269046562804
chr14	29962800	29963800	-0.5044346642260791
chr14	29962900	29963900	-0.15611095777838235
chr14	29963000	29964000	0.23830852091034277
chr14	29963100	29964100	-0.6578664141052017
chr14	29963200	29964200	-0.6497490879445983
chr14	29963300	29964300	-1.2602485856750016
chr14	29963400	29964400	-0.6032015592224504
chr14	29963500	29964500	-1.6741208800923393
chr14	29963600	29964600	-1.3166030271276576
chr14	29963700	29964700	-1.1299328828627777
chr14	29963800	29964800	-1.8970335279311208
chr14	29963900	29964900	-1.2636454835827962
chr14	29964000	29965000	-1.4057029867429784
chr14	29964100	29965100	-1.0621760936045266
chr14	29964200	29965200	-0.7580103386960823
chr14	29964300	29965300	-0.3780956428072838
chr14	29964400	29965400	-1.1638443711949906
chr14	29964500	29965500	0.15573228288754598
chr14	29964600	29965600	0.37136708536716295
chr14	29964700	29965700	0.4731996007674502
chr14	29964800	29965800	0.8474398871314265
chr14	29964900	29965900	0.7594263568147399
chr14	29965000	29966000	-0.08330593060485206
chr14	29965100	29966100	-0.0554953032029078
chr14	29965200	29966200	-0.3088076390806229
chr14	29965300	29966300	-0.6040968478056196
chr14	29965400	29966400	-0.0261338271985446
chr14	29965500	29966500	-0.27607443920001384
chr14	29965600	29966600	-0.20826251912923946
chr14	29965700	29966700	0.16364078139926033
chr14	29965800	29966800	0.2184276341082662
chr14	29965900	29966900	0.35259851372316386
chr14	29966000	29967000	0.882028861835613
chr14	29966100	29967100	0.8520363644606257
chr14	29966200	29967200	1.4366809091289456
chr14	29966300	29967300	1.2904336452755272
chr14	29966400	29967400	1.3390569277589868
chr14	29966500	29967500	0.9384885133425724
chr14	29966600	29967600	0.6305313874473322
chr14	29966700	29967700	0.33091328237579243
chr14	29966800	29967800	0.8475313859126323
chr14	29966900	29967900	0.5190934221592328
chr14	29967000	29968000	0.7702863274795545
chr14	29967100	29968100	0.8322378699973998
chr14	29968200	29969200	0.4805152982296856
chr14	29968300	29969300	0.7545108800534939
chr14	29968400	29969400	-0.12934204272879862
chr14	29968500	29969500	0.6002680846993346
chr14	29968600	29969600	0.2478729935359597
chr14	29968700	29969700	0.3683173053051546
chr14	29968800	29969800	-0.10299275152164064
chr14	29968900	29969900	0.25723378874939384
chr14	29969000	29970000	0.5516749599583115
chr14	29969100	29970100	0.6162132434032218
chr14	29969200	29970200	0.9265750289676279
chr14	29969300	29970300	0.8155272648476097
chr14	29969400	29970400	1.788831403744955
chr14	29969500	29970500	1.650162908961621
chr14	29969600	29970600	2.188167380654288
chr14	29969700	29970700	1.9934926257118872
chr14	29969800	29970800	2.6684316491484954
chr14	29969900	29970900	2.7360889493855227
chr14	29970000	29971000	3.0238301754166033
chr14	29970100	29971100	2.5262863898547985
chr14	29970200	29971200	2.0242339160524296
chr14	29970300	29971300	1.6395133019820871
chr14	29970400	29971400	0.05729506198536671
chr14	29970500	29971500	-0.5112991931882755
chr14	29970600	29971600	-1.1933213452882647
chr14	29970700	29971700	-1.5113699183421712
chr14	29970800	29971800	-1.2407842835760747
chr14	29970900	29971900	-0.9755717217991616
chr14	29971000	29972000	-1.2399849479921665
chr14	29971100	29972100	-1.4612417673701168
chr14	29971200	29972200	-1.1276350708447926
chr14	29971300	29972300	-0.6368905433781881
chr14	29971400	29972400	0.8287481964549164
chr14	29971500	29972500	1.3281136371150146
chr14	29971600	29972600	1.6147751728262132
chr14	29971700	29972700	2.24886889390752
chr14	29971800	29972800	2.7195737864238327
chr14	29971900	29972900	2.777427436606491
chr14	29972000	29973000	2.6485918346018047
chr14	29972100	29973100	2.6423485971712446
chr14	29972200	29973200	2.686092509625331
chr14	29972300	29973300	2.2786636319853626
chr14	29972400	29973400	2.0601640045077656
chr14	29972500	29973500	1.6545337645922804
chr14	29972600	29973600	1.9435247167690684
chr14	29972700	29973700	1.6096637344001856
chr14	29972800	29973800	1.4010292487322542
chr14	29972900	29973900	1.239893718910623
chr14	29973000	29974000	1.1487589782138374
chr14	29973100	29974100	1.0775494800127603
chr14	29973200	29974200	0.4173197292045673
chr14	29973300	29974300	0.6403451912874818
chr14	29973400	29974400	0.25606454326993905
chr14	29973500	29974500	0.061193920260268535
chr14	29973600	29974600	-0.3670804648447204
chr14	29973700	29974700	-0.36726813236408784
chr14	29973800	29974800	-0.5094440112176732
chr14	29973900	29974900	-1.0736705381483138
chr14	29974000	29975000	-0.7112457036364696
chr14	29974100	29975100	-0.13953777169195788
chr14	29974200	29975200	0.4776913498832029
chr14	29974300	29975300	-0.34769618946987146
chr14	29974400	29975400	0.2219473786500453
chr14	29974500	29975500	0.7982011859902463
chr14	29974600	29975600	-0.002604337210946181
chr14	29974700	29975700	-0.14740411597445865
chr14	29974800	29975800	-0.19179814198593387
chr14	29974900	29975900	-0.40033903470090015
chr14	29975000	29976000	-0.680178237922898
chr14	29975100	29976100	-1.295423560514506
chr14	29975200	29976200	-1.5064835907296996
chr14	29975300	29976300	-0.9457988369347756
chr14	29975400	29976400	-1.305179025150862
chr14	29975500	29976500	-1.7369706229248667
chr14	29975600	29976600	-1.397564652091668
chr14	29975700	29976700	-1.6311811671895786
chr14	29975800	29976800	-1.7237775818138596
chr14	29975900	29976900	-1.2745408217948389
chr14	29976000	29977000	-1.0397243600001405
chr14	29976100	29977100	-1.3206432186961177
chr14	29976200	29977200	-1.3597040099536883
chr14	29976300	29977300	-1.4511440972199092
chr14	29976400	29977400	-1.5222747709941251
chr14	29977800	29978800	0.3612278287254713
chr14	29977900	29978900	0.21555823857161385
chr14	29978000	29979000	-0.16487641524433153
chr14	29978100	29979100	0.5332622323286995
chr14	29978200	29979200	0.1377048631827303
chr14	29978300	29979300	0.11046170690760147
chr14	29978400	29979400	-0.05856709732166406
chr14	29978500	29979500	0.05013267667988155
chr14	29978600	29979600	-0.17223060649767286
chr14	29978700	29979700	0.12187481000748485
chr14	29978800	29979800	0.8757659061393744
chr14	29978900	29979900	0.9883276088172588
chr14	29979000	29980000	1.2012673669751537
chr14	29979100	29980100	0.8609393978795296
chr14	29979200	29980200	0.6772183762995121
chr14	29980300	29981300	-1.5550088961732202
chr14	29980400	29981400	-1.7561547027703523
chr14	29980500	29981500	-2.4814534981499388
chr14	29980600	29981600	-2.015716386654812
chr14	29980700	29981700	-1.7864340021997118
chr14	29980800	29981800	-0.6557329125463579
chr14	29980900	29981900	-0.42693103166353386
chr14	29981000	29982000	-0.6264426812774689
chr14	29981100	29982100	-0.7387753396643539
chr14	29981200	29982200	-0.6102881611752619
chr14	29981300	29982300	-0.6842731672099872
chr14	29981400	29982400	0.03780999291146437
chr14	29981500	29982500	1.2451614164900675
chr14	29981600	29982600	1.0155942496258648
chr14	29981700	29982700	1.1415094504473746
chr14	29981800	29982800	1.2807482444468097
chr14	29981900	29982900	1.3761516355199557
chr14	29982000	29983000	1.8160091777963314
chr14	29982100	29983100	1.6770834083531432
chr14	29982200	29983200	1.7535036208820824
chr14	29982300	29983300	2.191450725871807
chr14	29982400	29983400	1.7931315229983391
chr14	29982500	29983500	1.0691503701232448
chr14	29982600	29983600	1.0293275304013407
chr14	29982700	29983700	1.72251750753025
chr14	29982800	29983800	0.8719574828116846
chr14	29982900	29983900	1.286660008326424
chr14	29983000	29984000	1.251858984599583
chr14	29983100	29984100	1.1720626671237353
chr14	29983200	29984200	1.689265207697712
chr14	29983300	29984300	1.1504557457736349
chr14	29983400	29984400	1.2421980671927328
chr14	29983500	29984500	1.5005504474186349
chr14	29983600	29984600	1.6472386475720435
chr14	29983700	29984700	1.3664063121447731
chr14	29983800	29984800	1.7617694943969266
chr14	29983900	29984900	1.5216944083584565
chr14	29984000	29985000	1.7669138505647517
chr14	29984100	29985100	2.437823374555032
chr14	29984200	29985200	2.1796329521661786
chr14	29984300	29985300	2.4397763601640574
chr14	29984400	29985400	2.10800473010353
chr14	29984500	29985500	2.407801120945524
chr14	29984600	29985600	2.233901790537934
chr14	29984700	29985700	2.441001347409231
chr14	29984800	29985800	2.6261858615335
chr14	29984900	29985900	2.22481417693402
chr14	29985000	29986000	2.097096849211182
chr14	29985100	29986100	1.8072138918692056
chr14	29985200	29986200	1.963063462915812
chr14	29985300	29986300	1.401051289021728
chr14	29985400	29986400	1.3470084779326221
chr14	29985500	29986500	0.8252663672733802
chr14	29985600	29986600	1.5689742429794482
chr14	29985700	29986700	0.9745386828834188
chr14	29985800	29986800	1.1851770637704209
chr14	29985900	29986900	1.7646833240343085
chr14	29986000	29987000	1.7116431159189365
chr14	29986100	29987100	1.4731471261881224
chr14	29986200	29987200	1.0194214320754864
chr14	29986300	29987300	2.0164641710799933
chr14	29986400	29987400	2.8567877632424863
chr14	29986500	29987500	3.63867761013173
chr14	29986600	29987600	2.812243456630454
chr14	29986700	29987700	2.974215787294113
chr14	29986800	29987800	2.6794792257047986
chr14	29986900	29987900	2.6356942260416822
chr14	29987000	29988000	1.918173787990277
chr14	29987100	29988100	2.499468707947456
chr14	29987200	29988200	2.5618057641408867
chr14	29987300	29988300	1.4569024124332275
chr14	29987400	29988400	1.6384253102747357
chr14	29987500	29988500	1.3373217608871588
chr14	29987600	29988600	1.0019637625996072
chr14	29987700	29988700	0.6799703851240103
chr14	29987800	29988800	0.5488146546722809
chr14	29987900	29988900	-0.026071443447673214
chr14	29988000	29989000	0.49316160500656286
chr14	29988100	29989100	-0.22386474378871016
chr14	29988200	29989200	-0.4576892898904759
chr14	29988300	29989300	-0.2148173843616865
chr14	29988400	29989400	-0.7662367054669756
chr14	29988500	29989500	-1.3866263569763442
chr14	29988600	29989600	-0.4446195053749242
chr14	29988700	29989700	-0.5431518778182292
chr14	29988800	29989800	-0.7702466090462061
chr14	29988900	29989900	-0.04792984426652383
chr14	29989000	29990000	0.26953860589165674
chr14	29989100	29990100	0.3026741224658404
chr14	29989200	29990200	0.7263224724484163
chr14	29989300	29990300	0.9493876456088473
chr14	29989400	29990400	0.8448395340934233
```
