## Supplemental Datasets for "A genome-wide mutational constraint map quantified from variation in 76,156 human genomes": Supplementary_Data_3.bed (part 235 of 859)

```
chr14	29989500	29990500	1.4867328261299932
chr14	29990800	29991800	0.3779252674393432
chr14	29990900	29991900	-0.16447457895873674
chr14	29991000	29992000	-0.41365512241545266
chr14	29991100	29992100	-1.2584304998286575
chr14	29991200	29992200	-1.3381393242340869
chr14	29991300	29992300	-2.154161929052756
chr14	29991400	29992400	-2.2707635575268013
chr14	29991500	29992500	-2.2233953817474914
chr14	29991600	29992600	-1.9078536520441567
chr14	29991700	29992700	-2.1223754879449204
chr14	29991800	29992800	-1.8587071542821272
chr14	29991900	29992900	-1.94488226577957
chr14	29992000	29993000	-2.2586894049644775
chr14	29992100	29993100	-1.3634203642311646
chr14	29992200	29993200	-0.9557914340315316
chr14	29993200	29994200	0.9574645636180422
chr14	29993300	29994300	0.8396491890554428
chr14	29993400	29994400	1.2782022896314154
chr14	29993500	29994500	1.5249807504483823
chr14	29993600	29994600	1.463122650711966
chr14	29993700	29994700	1.4687166925633108
chr14	29993800	29994800	1.4807729636866491
chr14	29993900	29994900	1.6496790343058998
chr14	29994000	29995000	1.1567684058306271
chr14	29994100	29995100	1.6960697431050245
chr14	29994200	29995200	1.3130652796894149
chr14	29994300	29995300	1.765925536255897
chr14	29994400	29995400	0.1815329675703541
chr14	29994500	29995500	-0.5490570117982619
chr14	29994600	29995600	-0.6734236995444196
chr14	29994700	29995700	-1.1612929851324385
chr14	29994800	29995800	-1.1252741527839782
chr14	29994900	29995900	-0.8583662570255138
chr14	29995000	29996000	-0.9118104358089449
chr14	29995100	29996100	-0.5029254341376662
chr14	29995200	29996200	-0.9540865078813529
chr14	29995300	29996300	-1.3686440634495538
chr14	29995400	29996400	-0.8474173430707906
chr14	29995500	29996500	-0.8235907230198343
chr14	29995600	29996600	-0.92173887877344
chr14	29995700	29996700	-0.7785904806072225
chr14	29995800	29996800	-0.4438941670622836
chr14	29995900	29996900	-0.4810246558441099
chr14	29996000	29997000	0.05218628924211977
chr14	29996100	29997100	-0.4540888051294476
chr14	29996200	29997200	-0.4392201344186236
chr14	29996300	29997300	-0.5339370020221678
chr14	29996400	29997400	-0.4357147695551901
chr14	29996500	29997500	-0.2728338250163025
chr14	29996600	29997600	-0.11297824476656775
chr14	29996700	29997700	0.15846472356160807
chr14	29996800	29997800	-0.3483553288752135
chr14	29996900	29997900	-0.3035875361308644
chr14	29997000	29998000	-1.1797842690400477
chr14	29997100	29998100	-1.3624714413677748
chr14	29997200	29998200	-1.0063129686996186
chr14	29997300	29998300	-0.3342586471900522
chr14	29997400	29998400	-0.3205978392342705
chr14	29997500	29998500	-0.3613972252898873
chr14	29997600	29998600	-0.4821272564604778
chr14	29997700	29998700	-0.740153635687729
chr14	29997800	29998800	-0.8116307329439231
chr14	29997900	29998900	-0.9643061223476859
chr14	29998000	29999000	-0.4027880909838192
chr14	29998100	29999100	-0.4937218459884941
chr14	29998200	29999200	-1.4525134462020202
chr14	29998300	29999300	-2.291125227625438
chr14	29998400	29999400	-2.29830872969573
chr14	29998500	29999500	-2.0649179749208977
chr14	29998600	29999600	-2.0554620090071283
chr14	29998700	29999700	-1.592343443556372
chr14	29998800	29999800	-1.5755314748317493
chr14	29998900	29999900	-1.5032825032964876
chr14	29999000	30000000	-1.2389056302340635
chr14	29999100	30000100	-1.2967448904122552
chr14	29999200	30000200	-0.5182591403406964
chr14	29999300	30000300	-0.6452283936987978
chr14	29999400	30000400	-0.8518427998906467
chr14	29999500	30000500	-1.168352439379054
chr14	29999600	30000600	-1.0251365771795529
chr14	29999700	30000700	-1.402995613419238
chr14	29999800	30000800	-0.8134155539381807
chr14	29999900	30000900	-0.5470386586415166
chr14	30000000	30001000	-0.1775987270391719
chr14	30000100	30001100	0.21126187914933944
chr14	30000200	30001200	0.7035274637768352
chr14	30000300	30001300	0.4461231552288512
chr14	30000400	30001400	0.7757930861380655
chr14	30000500	30001500	1.2212435240055732
chr14	30000600	30001600	1.3808315898743289
chr14	30000700	30001700	1.048185009822523
chr14	30000800	30001800	1.2402101553722105
chr14	30000900	30001900	1.1220977223893938
chr14	30001000	30002000	0.717529540635859
chr14	30001100	30002100	0.38325671117831656
chr14	30001200	30002200	-0.927691580879964
chr14	30001300	30002300	-0.4629114429903136
chr14	30001400	30002400	0.4318516723446021
chr14	30001500	30002500	0.4373785770467128
chr14	30001600	30002600	0.9543203011421968
chr14	30001700	30002700	1.3217753821806342
chr14	30001800	30002800	1.0711861518731882
chr14	30001900	30002900	0.9946999946331796
chr14	30002000	30003000	0.8904182227701071
chr14	30002100	30003100	1.380215332963317
chr14	30002200	30003200	2.0585706291990697
chr14	30002300	30003300	2.355287033591796
chr14	30002400	30003400	1.4644167696812505
chr14	30002500	30003500	2.0249238913130863
chr14	30002600	30003600	2.1226686088219604
chr14	30002700	30003700	1.7378387203461096
chr14	30002800	30003800	1.8600772230289124
chr14	30002900	30003900	1.2041605261710098
chr14	30003000	30004000	0.8417437922355235
chr14	30003100	30004100	0.3524407833747874
chr14	30003200	30004200	0.08642005160570476
chr14	30003300	30004300	0.06271513942070604
chr14	30003400	30004400	-0.3671718889901709
chr14	30003500	30004500	-1.0302868713757298
chr14	30003600	30004600	-1.13147392511217
chr14	30003700	30004700	-0.3726099192340401
chr14	30003800	30004800	-0.6329728859369431
chr14	30003900	30004900	-0.16265664350547485
chr14	30004000	30005000	0.3592296734559349
chr14	30004100	30005100	0.4696609189260468
chr14	30004200	30005200	0.6729497038249375
chr14	30004300	30005300	0.4185985154294801
chr14	30004400	30005400	0.9274282524347331
chr14	30004500	30005500	0.9450900607578834
chr14	30004600	30005600	0.5063161634152231
chr14	30004700	30005700	0.4304262228566521
chr14	30004800	30005800	0.9262010875613657
chr14	30004900	30005900	0.9093828189436388
chr14	30005000	30006000	0.4049306180893241
chr14	30005100	30006100	0.18249784471966127
chr14	30005200	30006200	0.16391473534153014
chr14	30005300	30006300	-0.12129661853984752
chr14	30005400	30006400	0.12957526086085375
chr14	30005500	30006500	-0.15435694873787714
chr14	30005600	30006600	-0.21013352627333293
chr14	30005700	30006700	0.35032264400390706
chr14	30005800	30006800	-0.5730173132777939
chr14	30005900	30006900	-0.9636969690632392
chr14	30006000	30007000	-0.7161309006158699
chr14	30006100	30007100	-0.6308569304777563
chr14	30006200	30007200	-0.6210599192433349
chr14	30006300	30007300	-0.3146037760013589
chr14	30006400	30007400	-0.6866595055303946
chr14	30006500	30007500	-0.8831973455745693
chr14	30006600	30007600	-1.4981139864106698
chr14	30006700	30007700	-2.0892853627376247
chr14	30006800	30007800	-1.099905508882169
chr14	30006900	30007900	-0.7657436677365894
chr14	30007000	30008000	-0.46310843641731647
chr14	30008300	30009300	-2.4539364163414112
chr14	30008400	30009400	-2.3967560182640497
chr14	30008500	30009500	-2.0170071792051463
chr14	30008600	30009600	-2.2715283767233987
chr14	30008700	30009700	-1.9005981539202843
chr14	30008800	30009800	-1.4477119898360564
chr14	30008900	30009900	-0.6334944456969958
chr14	30009000	30010000	-0.7862205131057934
chr14	30009100	30010100	-0.2419766996289997
chr14	30009200	30010200	-0.13183218545040526
chr14	30009300	30010300	-0.4967590916248591
chr14	30009400	30010400	-0.4458278844712719
chr14	30009500	30010500	-0.6961661245935725
chr14	30009600	30010600	-0.05694037725116473
chr14	30009700	30010700	0.02419454456692501
chr14	30009800	30010800	0.1503903509058347
chr14	30009900	30010900	-0.4649701706200144
chr14	30010000	30011000	-0.09000332524212457
chr14	30010100	30011100	-0.25628464877812435
chr14	30010500	30011500	-0.4992274444098946
chr14	30010600	30011600	-0.9946740001167774
chr14	30010700	30011700	-0.8352591858171702
chr14	30010800	30011800	-1.1845966500492402
chr14	30010900	30011900	-1.8799095668955104
chr14	30011000	30012000	-1.6233001461266074
chr14	30011100	30012100	-1.6112067777909085
chr14	30011200	30012200	-0.9729438358832712
chr14	30011300	30012300	-1.1200795683678493
chr14	30011400	30012400	-1.0174556822960683
chr14	30011500	30012500	-1.0155141836519308
chr14	30011600	30012600	-0.4957754826131636
chr14	30011700	30012700	-0.9032515415771456
chr14	30011800	30012800	-0.9447924330789624
chr14	30011900	30012900	-0.061740117120921215
chr14	30012000	30013000	0.5240209769068201
chr14	30012100	30013100	0.8273827231843802
chr14	30012200	30013200	0.4278011332272984
chr14	30012300	30013300	0.581268263414474
chr14	30012400	30013400	0.8798179768667751
chr14	30012500	30013500	1.2395969037599703
chr14	30012600	30013600	1.1379628577846037
chr14	30012700	30013700	1.4077852758847802
chr14	30012800	30013800	1.7014980573858702
chr14	30012900	30013900	1.5575890290818808
chr14	30013000	30014000	1.2466434633215315
chr14	30013100	30014100	1.100287361760505
chr14	30013200	30014200	1.250012936672176
chr14	30013300	30014300	1.755261141870468
chr14	30013400	30014400	1.5911754721424056
chr14	30013500	30014500	0.8339289809412341
chr14	30013600	30014600	0.8205946778724563
chr14	30013700	30014700	1.2919594383141229
chr14	30013800	30014800	1.4205480333352904
chr14	30013900	30014900	1.6069468615255058
chr14	30014000	30015000	1.3238168720739922
chr14	30014100	30015100	1.0984880095776135
chr14	30014200	30015200	1.0260443324859423
chr14	30014300	30015300	0.5252729697429129
chr14	30014400	30015400	0.03671402700721732
chr14	30014500	30015500	0.6794528314818864
chr14	30014600	30015600	0.6490866035074092
chr14	30014700	30015700	0.5284134305023664
chr14	30014800	30015800	0.25643509786475793
chr14	30014900	30015900	-0.21798199362787574
chr14	30015000	30016000	0.06938147542475014
chr14	30015100	30016100	0.7460039272671207
chr14	30015200	30016200	0.6345581069446756
chr14	30015300	30016300	0.9361246712504914
chr14	30015400	30016400	1.42397392626641
chr14	30015500	30016500	1.1871057305145625
chr14	30015600	30016600	1.1631360621935127
chr14	30015700	30016700	0.8668836399074091
chr14	30015800	30016800	0.5938189568241032
chr14	30015900	30016900	1.3326167413361574
chr14	30016000	30017000	0.8938386881623277
chr14	30016100	30017100	-0.2507411376827608
chr14	30016200	30017200	-0.31822729748749873
chr14	30016300	30017300	-0.3013230617078263
chr14	30016400	30017400	-0.8415422215295358
chr14	30016500	30017500	-0.4600074739688883
chr14	30016600	30017600	-0.24498383754581754
chr14	30016700	30017700	0.5071897137492074
chr14	30016800	30017800	1.203286634565387
chr14	30016900	30017900	1.1058509578963267
chr14	30017000	30018000	1.6981625678667496
chr14	30017100	30018100	2.382217903737546
chr14	30017200	30018200	2.606378664226651
chr14	30017300	30018300	2.2905896323239943
chr14	30017400	30018400	3.0981734301097275
chr14	30017500	30018500	2.824309253871017
chr14	30017600	30018600	2.6342201282998405
chr14	30017700	30018700	2.1682738709102183
chr14	30017800	30018800	2.144735944443777
chr14	30017900	30018900	1.4949871990215284
chr14	30018000	30019000	1.1508966287627385
chr14	30018100	30019100	1.196279670591318
chr14	30018200	30019200	0.5526243644743591
chr14	30018300	30019300	0.2292205636198285
chr14	30018400	30019400	-0.07349880399575147
chr14	30018500	30019500	0.058584241921421434
chr14	30018600	30019600	-0.0143203529175509
chr14	30018700	30019700	0.07041354235593067
chr14	30018800	30019800	-0.4079057756231443
chr14	30018900	30019900	0.05497120181091728
chr14	30019000	30020000	0.5329841387401396
chr14	30019100	30020100	0.5337723951707234
chr14	30019200	30020200	0.6679762859151013
chr14	30019300	30020300	0.8615044147637858
chr14	30019400	30020400	0.9219573647009044
chr14	30019500	30020500	0.7618109870357311
chr14	30019600	30020600	0.5734344027535644
chr14	30019700	30020700	0.22969598370983604
chr14	30019800	30020800	0.4981254605789899
chr14	30019900	30020900	0.19126368125228665
chr14	30020000	30021000	-0.33395582167857213
chr14	30020100	30021100	-0.5386373886110433
chr14	30020200	30021200	0.4798806991844274
chr14	30020300	30021300	0.7914144104846262
chr14	30020400	30021400	0.4669848505846848
chr14	30020500	30021500	0.2014724125168985
chr14	30020600	30021600	-0.10313685084144934
chr14	30020700	30021700	-0.07085789792298576
chr14	30020800	30021800	-0.14575079143364414
chr14	30020900	30021900	0.12331722577683388
chr14	30021000	30022000	0.25314962126458196
chr14	30021100	30022100	0.11689475254961322
chr14	30021200	30022200	-0.9401228799316896
chr14	30021300	30022300	-1.0916060312744498
chr14	30021400	30022400	-0.6340464594175987
chr14	30021500	30022500	-0.20682136527215386
chr14	30021600	30022600	0.11477546516115705
chr14	30021700	30022700	0.009675685188464888
chr14	30021800	30022800	0.3485824850839702
chr14	30021900	30022900	-0.17575272862658828
chr14	30022000	30023000	-0.17940704402403235
chr14	30022100	30023100	-0.063954972888322
chr14	30022200	30023200	0.8711556556427612
chr14	30022300	30023300	1.0285549770729727
chr14	30022400	30023400	0.7925888347181065
chr14	30022500	30023500	0.6228396264220741
chr14	30022600	30023600	0.6670699500251633
chr14	30022700	30023700	0.6430739533313189
chr14	30022800	30023800	0.3984273915192888
chr14	30023400	30024400	-1.2274486533163471
chr14	30023500	30024500	-1.8561611304974728
chr14	30023600	30024600	-1.42363089583374
chr14	30023700	30024700	-1.2551689687220402
chr14	30023800	30024800	-0.7607613362044153
chr14	30023900	30024900	-0.4947101034329106
chr14	30024000	30025000	-0.9084652736642227
chr14	30024100	30025100	-0.6062229578410043
chr14	30024200	30025200	0.06771672816255403
chr14	30024300	30025300	0.5042897078546766
chr14	30024400	30025400	0.16341457331424486
chr14	30024500	30025500	0.6279670340781135
chr14	30024600	30025600	0.6701656058968853
chr14	30024700	30025700	0.8269349034843441
chr14	30024800	30025800	0.3610815867340395
chr14	30024900	30025900	0.05380148547687414
chr14	30025000	30026000	0.28622613745641085
chr14	30025100	30026100	-0.05220330742922418
chr14	30025200	30026200	-0.1825389378300753
chr14	30025300	30026300	-0.031207274728728324
chr14	30025400	30026400	-0.2713487885120998
chr14	30025500	30026500	0.01069752657441648
chr14	30025600	30026600	-0.22534376113449514
chr14	30025700	30026700	-0.24479442902159346
chr14	30025800	30026800	-0.31060378504844943
chr14	30025900	30026900	0.20361144416381946
chr14	30026000	30027000	0.22596587621660955
chr14	30026100	30027100	0.28321269837699314
chr14	30026200	30027200	0.03223963060997607
chr14	30026300	30027300	-0.13271973293660602
chr14	30026400	30027400	0.496086891744047
chr14	30026500	30027500	0.3179468490850754
chr14	30026600	30027600	0.5591312502124477
chr14	30026700	30027700	0.7902182413401209
chr14	30026800	30027800	0.6939108559333226
chr14	30026900	30027900	0.003912758228463244
chr14	30027000	30028000	-0.15390617434678786
chr14	30027100	30028100	0.10784611594598698
chr14	30027200	30028200	-0.09216563215265862
chr14	30027300	30028300	-0.3407280368584161
chr14	30027400	30028400	-0.6479879961306149
chr14	30027500	30028500	-0.39825793501340334
chr14	30027600	30028600	-0.6213671485608361
chr14	30027700	30028700	-0.9807614893098676
chr14	30027800	30028800	-0.7237869074555259
chr14	30027900	30028900	-0.8198689472438222
chr14	30028000	30029000	-0.4501595795399597
chr14	30028100	30029100	-0.4959479468750812
chr14	30028200	30029200	-0.1156038371516978
chr14	30028300	30029300	0.0632854364862374
chr14	30028400	30029400	-0.029439985449331445
chr14	30028500	30029500	-0.4804669764729237
chr14	30028600	30029600	-0.6422323872512612
chr14	30028700	30029700	-0.6330236226874466
chr14	30028800	30029800	-0.7275455302131764
chr14	30029400	30030400	-0.6564467690305146
chr14	30029500	30030500	-0.7329956191604444
chr14	30029600	30030600	-0.6653138172964352
chr14	30029700	30030700	-0.5181137851207144
chr14	30029800	30030800	-0.8139680348505275
chr14	30029900	30030900	-0.6875299597609313
chr14	30030000	30031000	-0.6790526022800262
chr14	30030100	30031100	-0.6009378974209604
chr14	30030200	30031200	-0.9671901367933159
chr14	30030300	30031300	-0.441760506758146
chr14	30030400	30031400	-0.4400097244260631
chr14	30030500	30031500	-0.4781709721449906
chr14	30030600	30031600	-0.7032679109481956
chr14	30030700	30031700	-0.6175243476331185
chr14	30030800	30031800	0.3454797946191785
chr14	30030900	30031900	-0.41066159393308665
chr14	30031000	30032000	-0.2584810391207176
chr14	30031100	30032100	-0.2789734959477975
chr14	30031200	30032200	0.7028223920142728
chr14	30031300	30032300	0.8231472167845515
chr14	30031400	30032400	0.6224726042349096
chr14	30031500	30032500	0.4343216897321279
chr14	30031600	30032600	0.7595407386174476
chr14	30031700	30032700	0.6423642538396489
chr14	30031800	30032800	0.017579682953956604
chr14	30031900	30032900	0.8705384935180877
chr14	30032000	30033000	0.7667643810336263
chr14	30032100	30033100	0.4186649144753016
chr14	30032200	30033200	-0.10650343517547024
chr14	30032300	30033300	0.24050989919569826
chr14	30032400	30033400	0.4133368367525926
chr14	30032500	30033500	0.3603843198935912
chr14	30032600	30033600	0.22382049519083155
chr14	30032700	30033700	0.25160498094821104
chr14	30032800	30033800	0.7379441714610401
chr14	30032900	30033900	0.8167115214229715
chr14	30033000	30034000	1.2141599710822835
chr14	30033100	30034100	1.9221787164354325
chr14	30033200	30034200	1.7403164787848624
chr14	30033300	30034300	0.9119684515628416
chr14	30033400	30034400	0.8681083854402605
chr14	30033500	30034500	1.74073594547569
chr14	30033600	30034600	1.7687578192112834
chr14	30033700	30034700	2.1365625990251638
chr14	30033800	30034800	1.5841418871047988
chr14	30033900	30034900	1.9290210250444848
chr14	30034000	30035000	1.2934003563261118
chr14	30034100	30035100	0.5762927690347671
chr14	30034200	30035200	0.4696333302600561
chr14	30034300	30035300	-0.08469540624166016
chr14	30034400	30035400	0.1772116592619246
chr14	30034500	30035500	-0.4524950860048015
chr14	30034600	30035600	-0.4912834009931525
chr14	30034700	30035700	-0.8593909857028087
chr14	30034800	30035800	-0.803868652119623
chr14	30034900	30035900	-1.6399389342053836
chr14	30035000	30036000	-1.222616822835192
chr14	30035100	30036100	-0.5159459367380564
chr14	30035200	30036200	-0.16407766050817182
chr14	30035300	30036300	1.065947751780121
chr14	30035400	30036400	0.6166673893846762
chr14	30035500	30036500	1.0128257574645991
chr14	30035600	30036600	1.1918373402793867
chr14	30035700	30036700	1.726682051782149
chr14	30035800	30036800	1.8136230895909409
chr14	30035900	30036900	1.804490694794128
chr14	30036000	30037000	1.6386560292614172
chr14	30036100	30037100	1.6641435751369078
chr14	30036200	30037200	1.961542768258896
chr14	30036300	30037300	1.5374752950104622
chr14	30036400	30037400	1.524581628971721
chr14	30036500	30037500	1.7953477371459503
chr14	30036600	30037600	1.567237611939308
chr14	30036700	30037700	1.2538056100902857
chr14	30036800	30037800	1.4148890579428637
chr14	30036900	30037900	1.9786835915404348
chr14	30037000	30038000	2.3360120282146437
chr14	30037100	30038100	1.7797496998700009
chr14	30037200	30038200	1.0645290629237678
chr14	30037300	30038300	0.984169277498278
chr14	30037400	30038400	1.2951806594568684
chr14	30037500	30038500	0.4644112346662101
chr14	30037600	30038600	0.8062125747491864
chr14	30037700	30038700	-0.09998692529888092
chr14	30037800	30038800	0.19533676203398986
chr14	30037900	30038900	0.1713822547948474
chr14	30038000	30039000	-0.05147618317422871
chr14	30038100	30039100	-0.2699702761683424
chr14	30038200	30039200	0.1771145275978832
chr14	30038300	30039300	0.7051239406843551
chr14	30038400	30039400	0.5795223805015572
chr14	30038500	30039500	0.459101833233753
chr14	30038600	30039600	0.3161477201486285
chr14	30038700	30039700	1.0649008355450216
chr14	30038800	30039800	-0.08830368483505979
chr14	30038900	30039900	-0.1851209305740626
chr14	30039000	30040000	-0.05718727653325544
chr14	30039100	30040100	0.046531463660778816
chr14	30039200	30040200	-0.8154242069667155
chr14	30039300	30040300	-1.2519860168533188
chr14	30039400	30040400	-1.6077399262242582
chr14	30039500	30040500	-1.5880798700894072
chr14	30039600	30040600	-1.8594184841383248
chr14	30039700	30040700	-1.9868305806947109
chr14	30039800	30040800	-1.4089839921051368
chr14	30039900	30040900	-1.7683422248139893
chr14	30040000	30041000	-2.2230370655964515
chr14	30040100	30041100	-2.010023306393502
chr14	30040200	30041200	-1.5342025824494996
chr14	30040300	30041300	-1.7549575003889817
chr14	30040400	30041400	-0.937567362543558
chr14	30040500	30041500	-0.890999932166958
chr14	30040600	30041600	-0.9566530628024288
chr14	30040700	30041700	-1.2239528251368401
chr14	30040800	30041800	-1.247853893552723
chr14	30040900	30041900	-1.0015491537178671
chr14	30041000	30042000	-0.5516148027950076
chr14	30041100	30042100	-0.5106833974140307
chr14	30041200	30042200	-0.5198453399885671
chr14	30041300	30042300	0.3582875254375023
chr14	30041400	30042400	0.3849210820234476
chr14	30041500	30042500	0.95864978074449
chr14	30041600	30042600	1.1041191755769888
chr14	30041700	30042700	1.158394150691563
chr14	30041800	30042800	1.1967339386200997
chr14	30041900	30042900	1.0030537308163443
chr14	30042000	30043000	0.6394457422855139
chr14	30042100	30043100	0.2138733232769784
chr14	30042200	30043200	0.007332620806155069
chr14	30042300	30043300	-0.5925890892924488
chr14	30042400	30043400	-1.041595501747884
chr14	30042500	30043500	-1.3122706193851503
chr14	30042600	30043600	-1.1206227881965751
chr14	30044100	30045100	-3.4334546272641533
chr14	30044200	30045200	-3.0917301807855053
chr14	30044300	30045300	-3.099250869385469
chr14	30044400	30045400	-3.0680846426215145
chr14	30044500	30045500	-2.85674870032934
chr14	30044600	30045600	-3.8916137401147997
chr14	30044700	30045700	-4.261808882719718
chr14	30044800	30045800	-3.8557144870738815
chr14	30044900	30045900	-3.934387771165105
chr14	30045000	30046000	-3.2274030619796292
chr14	30045100	30046100	-2.383109801079402
chr14	30045200	30046200	-2.5333877729788634
chr14	30045300	30046300	-2.683576416899391
chr14	30045400	30046400	-2.1347839741993355
chr14	30045500	30046500	-1.3544454886547572
chr14	30045600	30046600	0.3748701841286217
chr14	30045700	30046700	1.2255967900364075
chr14	30045800	30046800	1.0254434815082187
chr14	30045900	30046900	1.3094165280684218
chr14	30046000	30047000	0.7411810502784959
chr14	30046100	30047100	0.7166008928837159
chr14	30046200	30047200	0.2660104121814149
chr14	30046300	30047300	0.4860846434010941
chr14	30046400	30047400	0.22524278669593456
chr14	30046500	30047500	-0.21462828018337685
chr14	30046600	30047600	-1.1091231959169652
chr14	30046700	30047700	-1.2739653651243887
chr14	30046800	30047800	-1.2268774863076264
chr14	30046900	30047900	-1.4385081196280625
chr14	30047000	30048000	-0.8938463308458152
chr14	30047100	30048100	-0.9968945537727198
chr14	30047200	30048200	-0.5142965184121985
chr14	30047300	30048300	-0.6598614309696106
chr14	30047900	30048900	-0.49761377690324105
chr14	30048000	30049000	-0.8617486161312504
chr14	30048100	30049100	-1.294306604290872
chr14	30048200	30049200	-1.9557920669482625
chr14	30048300	30049300	-1.3929207170227
chr14	30048400	30049400	-1.048653044561437
chr14	30048500	30049500	-1.3628462280856943
chr14	30048600	30049600	-1.2528848134873516
chr14	30048700	30049700	-0.6405139940014065
chr14	30048800	30049800	-0.8643815731623465
chr14	30048900	30049900	-1.3444308948254842
chr14	30049000	30050000	-1.2090956244244615
chr14	30049100	30050100	-0.4513025038441632
chr14	30049200	30050200	0.15199182211010975
chr14	30049300	30050300	-0.2333253769910254
chr14	30049400	30050400	-0.6698543940185218
chr14	30049500	30050500	-0.2354056472702861
chr14	30049600	30050600	0.07784143292863083
chr14	30049700	30050700	-0.16600248202829807
chr14	30049800	30050800	-0.16866007050707238
chr14	30049900	30050900	-0.2833152360122394
chr14	30050000	30051000	-0.19412708673543558
chr14	30050100	30051100	-0.4567490827740836
chr14	30050200	30051200	-0.18232372239309724
chr14	30050300	30051300	-0.12067575540032136
chr14	30050400	30051400	0.2853170927152503
chr14	30050500	30051500	0.4280463928253095
chr14	30050600	30051600	0.7802497389254396
chr14	30050700	30051700	1.2442052977933329
chr14	30050800	30051800	0.510010330366892
chr14	30050900	30051900	1.159262708765413
chr14	30051000	30052000	1.3665554232627757
chr14	30051100	30052100	1.1945704762255265
chr14	30051200	30052200	1.382401284761603
chr14	30051300	30052300	1.2371903476410429
chr14	30051400	30052400	0.656263341666791
chr14	30051500	30052500	0.17501633317615226
chr14	30051600	30052600	-0.04886948297660187
chr14	30051700	30052700	-0.5112697623781586
chr14	30051800	30052800	-0.08764309364596508
chr14	30051900	30052900	0.009523638225978131
chr14	30052000	30053000	-0.5853761618654394
chr14	30052100	30053100	-0.644673593718496
chr14	30052200	30053200	-1.1060149444106808
chr14	30052300	30053300	-1.1767518483858035
chr14	30052400	30053400	-0.7480600563014834
chr14	30052500	30053500	0.1894027167900088
chr14	30052600	30053600	0.5777281047268181
chr14	30052700	30053700	0.4649570263604282
chr14	30052800	30053800	0.3979650505780263
chr14	30052900	30053900	0.11726439342366884
chr14	30053000	30054000	0.7801416604883954
chr14	30053100	30054100	0.6046066356124585
chr14	30053200	30054200	0.4206263506584889
chr14	30053300	30054300	0.8503293446151394
chr14	30053400	30054400	0.918491366416775
chr14	30053500	30054500	0.4495201551734769
chr14	30053600	30054600	-0.10293773527533433
chr14	30053700	30054700	0.057225754462991475
chr14	30053800	30054800	0.3679687342364349
chr14	30053900	30054900	0.5574823522728046
chr14	30054000	30055000	0.16466388295143822
chr14	30054700	30055700	-0.8074819448277221
chr14	30054800	30055800	-0.6562334122693861
chr14	30054900	30055900	-0.5876816474202569
chr14	30055000	30056000	-0.33558860161712567
chr14	30055600	30056600	0.03215448668490247
chr14	30055700	30056700	-0.050812562722205225
chr14	30055800	30056800	0.5811136652677983
chr14	30055900	30056900	0.5197710831926721
chr14	30056000	30057000	0.14640203520028644
chr14	30056100	30057100	-0.08115113984352923
chr14	30056200	30057200	-0.185107831298188
chr14	30056300	30057300	-0.4117184140438511
chr14	30056400	30057400	0.18119112669623308
chr14	30056500	30057500	0.8472566984334721
chr14	30056600	30057600	0.7301398948438194
chr14	30056700	30057700	0.19104580117650666
chr14	30056800	30057800	-0.5081144468039361
chr14	30056900	30057900	0.4508682421171513
chr14	30057000	30058000	0.8701978247794555
chr14	30057100	30058100	0.9335642403422264
chr14	30057200	30058200	0.7955399185377161
chr14	30057300	30058300	1.2071974286405114
chr14	30057400	30058400	0.6939813187910796
chr14	30057500	30058500	0.8181546968098357
chr14	30057600	30058600	1.4176617448281323
chr14	30057700	30058700	1.7686872736424544
chr14	30057800	30058800	1.6099980294608176
chr14	30057900	30058900	0.8613843174411443
chr14	30058000	30059000	0.7507102869728152
chr14	30058100	30059100	1.008899862377708
chr14	30058200	30059200	0.8071506878531836
chr14	30058300	30059300	0.3301490562672271
chr14	30058400	30059400	0.4324640402044814
chr14	30058500	30059500	-0.304918177980372
chr14	30058600	30059600	-0.2617691719584262
chr14	30058700	30059700	-0.5382617231809164
chr14	30058800	30059800	-0.18535608028750228
chr14	30058900	30059900	0.039606256113066785
chr14	30059000	30060000	0.011378087123652812
chr14	30059100	30060100	-0.5576997555155573
chr14	30059200	30060200	-1.1188212594714495
chr14	30059300	30060300	-0.16212815184864635
chr14	30059400	30060400	-0.15245858624511932
chr14	30059500	30060500	0.7298402662246732
chr14	30059600	30060600	0.15419966748994535
chr14	30059700	30060700	0.16749145831911166
chr14	30059800	30060800	0.1271550679623723
chr14	30059900	30060900	-0.5592440223894616
chr14	30060000	30061000	-0.4221876997582647
chr14	30060100	30061100	0.2985031750675014
chr14	30060200	30061200	1.131178822510581
chr14	30060300	30061300	0.4908532202536528
chr14	30060400	30061400	0.8954163643866874
chr14	30060500	30061500	0.09168214920995447
chr14	30060600	30061600	0.20497803950173127
chr14	30060700	30061700	0.0854126936331006
chr14	30060800	30061800	-0.5443599868750949
chr14	30060900	30061900	-0.6783667752223999
chr14	30061000	30062000	-0.9264921675540089
chr14	30061100	30062100	-0.9551506065505536
chr14	30061200	30062200	-1.3113629462070715
chr14	30061300	30062300	-0.93302125281762
chr14	30061400	30062400	-1.3359392510784052
chr14	30061500	30062500	-1.0472075692610698
chr14	30061600	30062600	-1.0870678581880713
chr14	30061700	30062700	-1.1716213687874741
chr14	30061800	30062800	-0.5929981516525383
chr14	30061900	30062900	-0.21766888251912656
chr14	30062000	30063000	-0.1636625775829886
chr14	30062100	30063100	-0.12176276704105207
chr14	30062200	30063200	0.25064484905333273
chr14	30062300	30063300	-0.2522458056861249
chr14	30062400	30063400	-0.21920694466277552
chr14	30062500	30063500	-0.07745209990388334
chr14	30062600	30063600	-0.1752996018370032
chr14	30062700	30063700	0.10981718159883516
chr14	30062800	30063800	0.10532235688935784
chr14	30062900	30063900	0.1060070019761038
chr14	30063000	30064000	0.5856666301225356
chr14	30063100	30064100	0.26713033753577875
chr14	30063200	30064200	0.037615985231448525
chr14	30063300	30064300	0.3691608941727096
chr14	30063400	30064400	0.10233750395469372
chr14	30063500	30064500	-0.3468555859635108
chr14	30063600	30064600	-0.18165432335086248
chr14	30063700	30064700	-0.5928924152902326
chr14	30063800	30064800	-1.1274477739919802
chr14	30063900	30064900	-1.8272280048911398
chr14	30064000	30065000	-2.793525154167039
chr14	30064100	30065100	-2.854101253941653
chr14	30064200	30065200	-3.382681788517686
chr14	30064300	30065300	-3.700521094044808
chr14	30064400	30065400	-3.944014479125678
chr14	30064500	30065500	-4.33616901790994
chr14	30064600	30065600	-4.823998278027507
chr14	30064700	30065700	-4.536501314529029
chr14	30064800	30065800	-4.73791207881132
chr14	30064900	30065900	-4.194558960589639
chr14	30065000	30066000	-3.8251823677848122
chr14	30065100	30066100	-4.053209172181505
chr14	30065200	30066200	-3.818867101711524
chr14	30065300	30066300	-3.921085212140541
chr14	30065400	30066400	-3.784332089684666
chr14	30065500	30066500	-3.5014622291061683
chr14	30065600	30066600	-2.6872108790891573
chr14	30065700	30066700	-2.3036096866076874
chr14	30065800	30066800	-1.123615855566241
chr14	30065900	30066900	-0.7850362515930178
chr14	30066000	30067000	-0.16984101498353987
chr14	30066100	30067100	0.5781884164504041
chr14	30066200	30067200	0.4978447652651142
chr14	30066300	30067300	0.8688858889263089
chr14	30066400	30067400	0.7858565261568745
chr14	30066500	30067500	1.4023776484639303
chr14	30066600	30067600	1.3553282454994249
chr14	30066700	30067700	1.6243437197545922
chr14	30066800	30067800	1.5632397404853784
chr14	30066900	30067900	1.5285937947997306
chr14	30067000	30068000	1.0048946652942816
chr14	30067100	30068100	0.9851500760023664
chr14	30067200	30068200	0.9849507322221914
chr14	30067300	30068300	0.8391147679274576
chr14	30067400	30068400	1.3537085842493222
chr14	30067500	30068500	0.9633348925872224
chr14	30067600	30068600	0.9167698977881842
chr14	30067700	30068700	0.6189964540368009
chr14	30067800	30068800	0.5662655302708057
chr14	30067900	30068900	0.7659883602862869
chr14	30068000	30069000	0.651019899880244
chr14	30068100	30069100	0.8876822627093404
chr14	30068200	30069200	0.5963727177282859
chr14	30068300	30069300	0.9572820295194456
chr14	30068400	30069400	0.8258042566969694
chr14	30068500	30069500	0.9814461714793214
chr14	30068600	30069600	0.6528615334015153
chr14	30068700	30069700	0.3907287149086308
chr14	30068800	30069800	0.6821234282339953
chr14	30068900	30069900	0.6560007279463578
chr14	30069000	30070000	1.003846956683587
chr14	30069100	30070100	0.03509242827426652
chr14	30069200	30070200	0.06654893481691229
chr14	30069300	30070300	-0.8050490637516518
chr14	30069400	30070400	-0.8396637645132872
chr14	30069500	30070500	-0.6295990353159537
chr14	30069600	30070600	-0.3887228592449928
chr14	30069700	30070700	-0.7239265018434502
chr14	30069800	30070800	-1.054326281488312
chr14	30069900	30070900	-1.0511085911174505
chr14	30070000	30071000	-1.5714031462805005
chr14	30070100	30071100	-1.0985442959141791
chr14	30070200	30071200	-0.9542075407651112
chr14	30070300	30071300	-0.5353613330981932
chr14	30070400	30071400	-0.4834896360573512
chr14	30070500	30071500	-1.1826824621227714
chr14	30070600	30071600	-1.4824453576728376
chr14	30070700	30071700	-1.043739041145234
chr14	30070800	30071800	-1.4349178782108345
chr14	30070900	30071900	-1.3371093027262064
chr14	30071000	30072000	-0.6278063492329999
chr14	30071100	30072100	-0.623291822623105
chr14	30071200	30072200	-0.16085271725205186
chr14	30071300	30072300	-0.006398305100722896
chr14	30071400	30072400	0.06419223993428319
chr14	30071500	30072500	0.20139889680440587
chr14	30071600	30072600	0.6328034626014808
chr14	30071700	30072700	0.9539544965114338
chr14	30071800	30072800	0.7081450033326563
chr14	30071900	30072900	0.3143340995030721
chr14	30072000	30073000	0.3544607143183359
chr14	30072100	30073100	0.8111724958968399
chr14	30072200	30073200	0.8206027304171346
chr14	30072300	30073300	0.9587491790301929
chr14	30072400	30073400	1.119447263279878
chr14	30072500	30073500	1.5711502628311542
chr14	30072600	30073600	1.3089200144677515
chr14	30072700	30073700	0.6752441155726523
chr14	30072800	30073800	1.0554107164320192
chr14	30072900	30073900	0.8736785647721425
chr14	30073000	30074000	1.1508131198571343
chr14	30073100	30074100	1.0432932215431732
chr14	30073200	30074200	1.1005163420834512
chr14	30073300	30074300	0.6552495447325556
chr14	30073400	30074400	0.5645904490396078
chr14	30073500	30074500	0.8714829954178289
chr14	30073600	30074600	1.0580720224025095
chr14	30073700	30074700	2.042326319895968
chr14	30073800	30074800	1.7982674558064744
chr14	30073900	30074900	2.3963767839161245
chr14	30074000	30075000	1.8451629834467629
chr14	30074100	30075100	1.9980465767987368
chr14	30074200	30075200	1.793474496881034
chr14	30074300	30075300	2.184323748841496
chr14	30074400	30075400	2.236662777700668
chr14	30074500	30075500	2.000534632641682
chr14	30074600	30075600	2.0027655861534317
chr14	30074700	30075700	1.4376826003207788
chr14	30074800	30075800	1.9677005214996528
chr14	30074900	30075900	1.7591616481031056
chr14	30075900	30076900	-0.3088341746576903
chr14	30076000	30077000	0.5138576493359072
chr14	30076100	30077100	0.3416383539761247
chr14	30076200	30077200	0.6263134440255486
chr14	30076300	30077300	0.4948935113237457
chr14	30076400	30077400	0.6674877592869182
chr14	30076500	30077500	0.6936816650681639
chr14	30076600	30077600	0.7151820117806057
chr14	30076700	30077700	0.7925780840017256
chr14	30076800	30077800	0.4433991004334945
chr14	30077400	30078400	1.1841250447716878
chr14	30077500	30078500	1.3829472116228771
chr14	30077600	30078600	1.4751464019407563
chr14	30077700	30078700	1.3827903232927097
chr14	30077800	30078800	1.3489594472782012
chr14	30077900	30078900	1.3386242113389561
chr14	30078000	30079000	1.7242089307082695
chr14	30078100	30079100	1.910045806957537
chr14	30078200	30079200	1.0110228917800423
chr14	30078300	30079300	0.8746554639944982
chr14	30078400	30079400	0.5626647400415271
chr14	30078500	30079500	0.6365634595078161
chr14	30078600	30079600	1.0884618442100191
chr14	30078700	30079700	1.5377931218353456
chr14	30078800	30079800	1.3831628099462625
chr14	30078900	30079900	1.608380103858518
chr14	30079000	30080000	1.0323272894840416
chr14	30079100	30080100	1.1951999039996917
chr14	30079200	30080200	0.9064972041426601
chr14	30079300	30080300	1.0018046756796226
chr14	30079400	30080400	1.4490931033824082
chr14	30079500	30080500	1.2343824686519762
chr14	30079600	30080600	0.6856202925032523
chr14	30079700	30080700	0.4137923144865099
chr14	30079800	30080800	0.4168807078271815
chr14	30079900	30080900	0.025875165426876987
chr14	30080000	30081000	0.29170618866133047
chr14	30080100	30081100	-0.1439237798833287
chr14	30080200	30081200	0.3524607083664578
chr14	30080300	30081300	0.4420644271205989
chr14	30081200	30082200	-0.9140046524875762
chr14	30081300	30082300	-0.7927104411202418
chr14	30081400	30082400	-0.5657914023060608
chr14	30081500	30082500	-0.44781264381712704
chr14	30081600	30082600	0.20882273887594835
chr14	30081700	30082700	0.1856866574267001
chr14	30081800	30082800	0.4161375957815666
chr14	30081900	30082900	0.1657994279891508
chr14	30082000	30083000	0.8840524351948061
chr14	30082100	30083100	1.2316871373175085
chr14	30082200	30083200	0.5673373103735162
chr14	30082300	30083300	0.2965923858207914
chr14	30082400	30083400	0.6470238528180793
chr14	30082500	30083500	0.03801670762782836
chr14	30082600	30083600	-0.4581364003278217
chr14	30082700	30083700	-0.2822867001355456
chr14	30082800	30083800	-0.5883092761049316
chr14	30082900	30083900	-0.4005742371715917
chr14	30083000	30084000	-0.7999556190896818
chr14	30083100	30084100	-0.9453698508913506
chr14	30083200	30084200	-0.37424154459453496
chr14	30083700	30084700	1.4610001138574966
chr14	30083800	30084800	1.8382392839853081
chr14	30083900	30084900	1.8699346576723848
chr14	30084000	30085000	2.0432035223559377
chr14	30084100	30085100	2.4765761056025486
chr14	30084200	30085200	2.3527797053746347
chr14	30084300	30085300	2.177751081044436
chr14	30084400	30085400	1.3916913011884056
chr14	30084500	30085500	1.0095215636605288
chr14	30084600	30085600	0.16352276892381787
chr14	30084700	30085700	0.0255049261172142
chr14	30084800	30085800	-0.3944801842472521
chr14	30084900	30085900	-0.1282541197003754
chr14	30085000	30086000	-0.18820770483986082
chr14	30085100	30086100	-0.9396495844973578
chr14	30085200	30086200	-0.9936970363810352
chr14	30085300	30086300	-0.4521071026749361
chr14	30085400	30086400	0.5173280605694138
chr14	30085500	30086500	0.3959850873550229
chr14	30085600	30086600	0.8668644041682094
chr14	30085700	30086700	0.6802365899822184
chr14	30085800	30086800	0.3676955038484291
chr14	30085900	30086900	-0.2691741171584037
chr14	30086000	30087000	-0.6279551858676662
chr14	30086100	30087100	-0.4176831577016865
chr14	30086200	30087200	-0.4344215846253344
chr14	30086300	30087300	-0.8256106387317711
chr14	30086400	30087400	-1.4028421564136326
chr14	30086500	30087500	-0.9683727569105144
chr14	30086600	30087600	-1.4410458184916946
chr14	30086700	30087700	-1.897260200345239
chr14	30086800	30087800	-1.9539229272536487
chr14	30086900	30087900	-1.255335174877342
chr14	30087000	30088000	-1.661614801555667
chr14	30087100	30088100	-1.8528465077071488
chr14	30087200	30088200	-1.986077315536134
chr14	30087300	30088300	-2.1854730097342845
chr14	30087400	30088400	-2.520261684033484
chr14	30087500	30088500	-1.9995636423257268
chr14	30087600	30088600	-1.4110221552795539
chr14	30087700	30088700	-1.0101521104734776
chr14	30087800	30088800	-0.4715159005217521
chr14	30087900	30088900	-0.8315062913639337
chr14	30088000	30089000	-1.0798948719676924
chr14	30088100	30089100	-0.9187170718705172
chr14	30088200	30089200	-0.7278959122965107
chr14	30088300	30089300	-0.5178709712478324
chr14	30088400	30089400	-0.1690098912992885
chr14	30088500	30089500	-0.8551348822729118
chr14	30088600	30089600	-1.3056128056636611
chr14	30089000	30090000	-1.3807996567888146
chr14	30089100	30090100	-1.2826799166913625
chr14	30089200	30090200	-1.2456856976202315
chr14	30089300	30090300	-1.1935467555077537
chr14	30089400	30090400	-1.7956774992773792
chr14	30089500	30090500	-2.0173820912302216
chr14	30089600	30090600	-2.1500916063144047
chr14	30089700	30090700	-2.5021360236953933
chr14	30089800	30090800	-2.7076121854984208
chr14	30089900	30090900	-2.3874425334462126
chr14	30090000	30091000	-2.2217513286450994
chr14	30090100	30091100	-2.407155123141625
chr14	30090200	30091200	-2.3524985631077087
chr14	30090300	30091300	-2.2545893063715257
chr14	30090400	30091400	-1.962304317455348
chr14	30090500	30091500	-1.7833532684280733
chr14	30090600	30091600	-1.9507413119469728
chr14	30090700	30091700	-1.9483248720530557
chr14	30090800	30091800	-1.4407464811782646
chr14	30090900	30091900	-1.6104932902877378
chr14	30091000	30092000	-1.1459083193724426
chr14	30091100	30092100	-1.7397656447581595
chr14	30091200	30092200	-1.6676102356302422
chr14	30091300	30092300	-2.2834888287255093
chr14	30091400	30092400	-2.040861473754466
chr14	30091500	30092500	-1.9780444931963896
chr14	30091600	30092600	-1.3820941533004951
chr14	30091700	30092700	-1.7786779790933638
chr14	30091800	30092800	-1.6874777472537923
chr14	30091900	30092900	-2.2198641364302256
chr14	30092000	30093000	-2.439110265936344
chr14	30092100	30093100	-1.443278897412915
chr14	30092200	30093200	-1.2983879194932293
chr14	30092300	30093300	-0.9604471216419372
chr14	30092400	30093400	-1.1187536151254307
chr14	30092500	30093500	-1.1234815872214088
chr14	30092600	30093600	-1.8436541280999907
chr14	30092700	30093700	-1.4748035444839833
chr14	30092800	30093800	-1.719442792031635
chr14	30092900	30093900	-1.29821096158911
chr14	30093000	30094000	-1.542503545880445
chr14	30093100	30094100	-1.6802996123531806
chr14	30093200	30094200	-1.6686766164481663
chr14	30093300	30094300	-1.4598906671637608
chr14	30093400	30094400	-0.9924141725311362
chr14	30093500	30094500	-0.9223991877947436
chr14	30093600	30094600	-0.8735639292059217
chr14	30093700	30094700	-0.31795207930345154
chr14	30093800	30094800	-0.6895179161657381
chr14	30093900	30094900	-1.1562144380181991
chr14	30094000	30095000	-1.1246412720458427
chr14	30094100	30095100	-0.8392842871936123
chr14	30094200	30095200	-1.4837615910042878
chr14	30094300	30095300	-1.3106143210709649
chr14	30094400	30095400	-1.3504345585505642
chr14	30094500	30095500	-1.7560651748465896
chr14	30094600	30095600	-1.5882190229791542
chr14	30094700	30095700	-2.1808028806785766
chr14	30094800	30095800	-1.712604812246404
chr14	30094900	30095900	-0.4757094069704418
chr14	30095000	30096000	-0.4549694957767229
chr14	30095100	30096100	-0.6379164659675348
chr14	30095200	30096200	-0.0963837171392542
chr14	30095300	30096300	-0.2387150740066787
chr14	30095400	30096400	-0.9961161745205108
chr14	30095500	30096500	-1.2191749226990214
chr14	30095600	30096600	-1.5255833467306408
chr14	30095700	30096700	-1.4133601923634609
chr14	30095800	30096800	-1.4911448047055191
chr14	30095900	30096900	-3.048948267773265
chr14	30096000	30097000	-3.5041552365618376
chr14	30096100	30097100	-2.9824742914424243
chr14	30096200	30097200	-2.5243623809437934
chr14	30096300	30097300	-3.027691530146626
chr14	30096400	30097400	-2.5612551072098757
chr14	30096500	30097500	-1.9055575230787976
chr14	30096600	30097600	-1.9016660804995045
chr14	30096700	30097700	-0.980818638783805
chr14	30096800	30097800	-1.545786951996989
chr14	30096900	30097900	-1.4934810228058086
chr14	30097000	30098000	-0.9849698261905121
chr14	30097100	30098100	-1.5198708342011624
chr14	30097200	30098200	-2.423354522203536
chr14	30097300	30098300	-2.373485624029061
chr14	30097400	30098400	-3.0001319046239816
chr14	30097500	30098500	-2.9279599878313283
chr14	30097600	30098600	-2.896917950957337
chr14	30097700	30098700	-4.4290590735838835
chr14	30097800	30098800	-4.0113108937760895
chr14	30097900	30098900	-3.655379793422717
chr14	30098000	30099000	-3.750774451284839
chr14	30098100	30099100	-3.8119850660409846
chr14	30098200	30099200	-3.2971928719937487
chr14	30098300	30099300	-3.063589642665083
chr14	30098400	30099400	-3.6303209928504514
chr14	30098500	30099500	-3.7172020938725727
chr14	30098600	30099600	-3.274352617877644
chr14	30098700	30099700	-2.505324766459036
chr14	30099800	30100800	-1.1646238309766879
chr14	30099900	30100900	-1.6033618554539308
chr14	30100000	30101000	-2.051621827845003
chr14	30100100	30101100	-2.427644596449396
chr14	30100300	30101300	-1.932065076386396
chr14	30100400	30101400	-2.6809205223010606
chr14	30100500	30101500	-2.3258568998244207
chr14	30100600	30101600	-3.1020251968293198
chr14	30100700	30101700	-2.845619341374076
chr14	30100800	30101800	-3.0066958894194764
chr14	30100900	30101900	-2.8368659492341908
chr14	30101000	30102000	-3.1956128896917892
chr14	30101100	30102100	-2.806176923671944
chr14	30101200	30102200	-2.8702428152857817
chr14	30101300	30102300	-3.2481797290647365
chr14	30101400	30102400	-2.9328374046390784
chr14	30101500	30102500	-3.603719434591492
chr14	30101600	30102600	-2.7035117071523342
chr14	30101700	30102700	-2.6456402196591102
chr14	30101800	30102800	-2.670343712768373
chr14	30101900	30102900	-2.5761170861061164
chr14	30102000	30103000	-2.2469146798603217
chr14	30102100	30103100	-2.3380937824100467
chr14	30102200	30103200	-2.861554324412116
chr14	30102300	30103300	-2.047318301995392
chr14	30102400	30103400	-2.105332053855414
chr14	30102500	30103500	-1.5644378798735097
chr14	30102600	30103600	-1.7638350503611229
chr14	30102700	30103700	-1.2158652829716612
chr14	30102800	30103800	-1.1388969278635526
chr14	30102900	30103900	-1.0758815892421778
chr14	30103000	30104000	-0.7464288693426404
chr14	30103100	30104100	-0.5562872063082913
chr14	30103200	30104200	-0.8601451598738659
chr14	30103300	30104300	-1.5458121083919414
chr14	30103400	30104400	-1.8022772464340482
chr14	30103500	30104500	-2.34731970296042
chr14	30103600	30104600	-2.2602579147566875
chr14	30103700	30104700	-2.3687522242277357
chr14	30103800	30104800	-2.531717876349527
chr14	30103900	30104900	-3.220375636577272
chr14	30104000	30105000	-3.238814315181248
chr14	30104100	30105100	-2.9004668537434264
chr14	30104200	30105200	-2.51889705423021
chr14	30104300	30105300	-2.2228666152477783
chr14	30104400	30105400	-2.272972397849828
chr14	30104500	30105500	-1.868485218196648
chr14	30104600	30105600	-1.6065726164415668
chr14	30104700	30105700	-1.880077690662028
chr14	30104800	30105800	-1.5467253859379018
chr14	30104900	30105900	-0.6284166694566405
chr14	30105000	30106000	-0.731225962731069
chr14	30105100	30106100	-1.4332205632524562
chr14	30105200	30106200	-0.9662982030946856
chr14	30105300	30106300	-0.9385132124768556
chr14	30105400	30106400	-0.8266444624541971
chr14	30105500	30106500	-0.4963313415424279
chr14	30105600	30106600	-0.7496234113747002
chr14	30105700	30106700	-0.20821722585045127
chr14	30105800	30106800	-0.4361403887024495
chr14	30105900	30106900	-0.7218454189657973
chr14	30106000	30107000	-0.7941238074065157
chr14	30106100	30107100	-0.320123989100213
chr14	30106200	30107200	0.2759267030342423
chr14	30106300	30107300	0.2774041106761415
chr14	30106400	30107400	0.3459298296472948
chr14	30106500	30107500	0.4530076689790842
chr14	30106600	30107600	0.34708622404363965
chr14	30106700	30107700	0.40725807919132495
chr14	30106800	30107800	0.7537908378698525
chr14	30106900	30107900	0.4906406945992156
chr14	30107000	30108000	1.2300175268116054
chr14	30107100	30108100	1.7238876408046366
chr14	30107200	30108200	0.8819197780121806
chr14	30107300	30108300	0.5890636750313211
chr14	30107400	30108400	0.13176924010229085
chr14	30107500	30108500	-0.2965290575438385
chr14	30107600	30108600	-0.3700603596660017
chr14	30107700	30108700	-0.358713456960688
chr14	30107800	30108800	-0.3819818458028033
chr14	30107900	30108900	0.12685930484853633
chr14	30108000	30109000	0.07452115197796116
chr14	30108100	30109100	-0.5248229289092399
chr14	30108200	30109200	0.244903809596128
chr14	30108300	30109300	0.8058050689900612
chr14	30108400	30109400	0.9951728991149474
chr14	30108500	30109500	1.6710438735523294
chr14	30108600	30109600	1.89692126850202
chr14	30108700	30109700	1.8998921504085682
chr14	30108800	30109800	1.75463437218037
chr14	30108900	30109900	1.998387708278464
chr14	30109000	30110000	1.4871846577518009
chr14	30109100	30110100	1.773431193437755
chr14	30109600	30110600	-1.6756277182503576
chr14	30109700	30110700	-2.0848873664898564
chr14	30109800	30110800	-1.5349962554580645
chr14	30109900	30110900	-1.1211239528815014
chr14	30110000	30111000	-0.954564487682352
chr14	30110100	30111100	-1.0976536140523288
chr14	30110200	30111200	-1.3262441962095015
chr14	30110300	30111300	-0.5753921640607897
chr14	30110400	30111400	-0.5387432739729033
chr14	30110500	30111500	0.02076410409468417
chr14	30110600	30111600	-0.1707685139309461
chr14	30110700	30111700	-0.0039473442101465965
chr14	30110800	30111800	-0.010379874333728258
chr14	30110900	30111900	-0.04047468376857463
chr14	30111000	30112000	-0.14444380941109838
chr14	30111100	30112100	-0.03037215645302922
chr14	30111900	30112900	1.451784857927154
chr14	30112000	30113000	1.5902835537630662
chr14	30112100	30113100	1.6343459777732043
chr14	30112200	30113200	1.4709551383826942
chr14	30112300	30113300	1.4858120640756056
chr14	30112400	30113400	1.467211488339306
chr14	30112500	30113500	1.1498179867501028
chr14	30112600	30113600	1.097170611257299
chr14	30113300	30114300	1.5890909686661283
chr14	30113400	30114400	2.1584239649263317
chr14	30113500	30114500	1.6024723160986003
chr14	30113600	30114600	1.8172298265921536
chr14	30113700	30114700	1.8088254341135936
chr14	30113800	30114800	2.2942880039499083
chr14	30113900	30114900	2.782053919214753
chr14	30114000	30115000	2.7333710551661214
chr14	30114100	30115100	2.527069202725005
chr14	30114200	30115200	1.9916392620716128
chr14	30114300	30115300	1.5131239475572809
chr14	30114400	30115400	0.8984861016286908
chr14	30114500	30115500	1.3248171192699971
chr14	30114600	30115600	1.0987369232574766
chr14	30114700	30115700	0.7922723088904404
chr14	30114800	30115800	0.2779075140324851
chr14	30114900	30115900	-0.02619073475280365
chr14	30115000	30116000	0.2439124766804398
chr14	30115100	30116100	0.342151487981409
chr14	30115200	30116200	-0.4115430111326874
chr14	30115300	30116300	-0.16105387499233545
chr14	30115400	30116400	0.056331971499805865
chr14	30115500	30116500	-0.2229310926866359
chr14	30115600	30116600	-0.3683788748684461
chr14	30115700	30116700	-0.1203325717140067
chr14	30115800	30116800	-0.3986795053569063
chr14	30115900	30116900	-0.19635359801454835
chr14	30116000	30117000	-0.14661500109780984
chr14	30116100	30117100	-0.08263902535320082
chr14	30116200	30117200	0.6127484018951072
chr14	30116300	30117300	-0.2054258504423324
chr14	30116400	30117400	-0.28440711216599457
chr14	30116500	30117500	-0.4434906419130309
chr14	30116600	30117600	0.04729438858395108
chr14	30116700	30117700	0.16284779652314033
chr14	30116800	30117800	0.58736052373321
chr14	30116900	30117900	-0.08493841850563064
chr14	30117000	30118000	-0.5354273322494938
chr14	30117100	30118100	-0.4670861369313845
chr14	30117200	30118200	0.07532033627844392
chr14	30117300	30118300	0.5652399247648375
chr14	30117400	30118400	0.9477002972447348
chr14	30117600	30118600	0.5382284545889663
chr14	30117700	30118700	0.3846586203879963
chr14	30117800	30118800	-0.3262989894675871
chr14	30117900	30118900	-0.08574781755392827
chr14	30118000	30119000	0.16037008879018816
chr14	30118100	30119100	0.09808602623412184
chr14	30118200	30119200	-0.2718431836705907
chr14	30118300	30119300	-0.1492290538441638
chr14	30118400	30119400	-0.29954290073662565
chr14	30118500	30119500	0.27344402539050017
chr14	30118600	30119600	0.9067555396522398
chr14	30118700	30119700	1.7455233034410254
chr14	30118800	30119800	2.2277425813841956
chr14	30118900	30119900	1.9806057303606128
chr14	30119000	30120000	2.232532563449522
chr14	30119100	30120100	2.3804737935034628
chr14	30119200	30120200	2.5923780003950383
chr14	30119300	30120300	2.9913091859853886
chr14	30119400	30120400	2.6372672609236543
chr14	30119500	30120500	2.6319702045470588
chr14	30119600	30120600	2.477291970129671
chr14	30119700	30120700	1.468455344605086
chr14	30119800	30120800	1.3775669294830974
chr14	30119900	30120900	1.9261491888766409
chr14	30120000	30121000	1.6791749371300329
chr14	30120100	30121100	1.7578838331346798
chr14	30120200	30121200	1.8759277222642448
chr14	30120300	30121300	1.8224167532076856
chr14	30120400	30121400	1.584852294429736
chr14	30120500	30121500	1.6109838180204383
chr14	30120600	30121600	1.321667957696066
chr14	30120700	30121700	1.3223349311235095
chr14	30120800	30121800	1.2905140383284421
chr14	30120900	30121900	0.8775903640335629
chr14	30121000	30122000	0.8877821215599297
chr14	30121100	30122100	0.5665737686961702
chr14	30121200	30122200	0.3282777370213338
chr14	30121300	30122300	0.39439746458458697
chr14	30121400	30122400	0.33242672169731
chr14	30121500	30122500	-0.32728244133259504
chr14	30121600	30122600	-0.35258262519973144
chr14	30121700	30122700	-0.06169855427528005
chr14	30121800	30122800	-0.3632786887975992
chr14	30121900	30122900	-0.15653229976643154
chr14	30122000	30123000	-0.8681971960275795
chr14	30122100	30123100	-0.6648330791537572
chr14	30122200	30123200	-1.2322362592057576
chr14	30122300	30123300	-1.4504695391860862
chr14	30122400	30123400	-1.3775250548737716
chr14	30122500	30123500	-0.9525425675785468
chr14	30122600	30123600	-0.6779298878014943
chr14	30122700	30123700	-0.6393383193626349
chr14	30122800	30123800	-0.4788429255719908
chr14	30122900	30123900	-0.8496035825577215
chr14	30123000	30124000	0.30585808897076505
chr14	30123100	30124100	0.1408238071773661
chr14	30123200	30124200	0.265660401648962
chr14	30123300	30124300	-0.26424022314567475
chr14	30123400	30124400	-0.17161857407815134
chr14	30123500	30124500	-0.20955147090474613
chr14	30123600	30124600	-0.07005730298563191
chr14	30123700	30124700	-0.2253065360780589
chr14	30123800	30124800	0.4917066056751509
chr14	30123900	30124900	0.7539393420498645
chr14	30124000	30125000	0.5100569007526002
chr14	30124100	30125100	0.4820252723300385
chr14	30124200	30125200	0.1712991141763693
chr14	30124300	30125300	1.000647782159771
chr14	30124400	30125400	1.2642332199733088
chr14	30124500	30125500	0.6387786236036289
chr14	30124600	30125600	0.07538353299771983
chr14	30124700	30125700	0.2419886542571253
chr14	30124800	30125800	-0.31702015343300216
chr14	30124900	30125900	-0.7403217035875322
chr14	30125000	30126000	-0.5982676943724659
chr14	30125100	30126100	-0.8310802030987221
chr14	30125200	30126200	-0.04174903622688071
chr14	30125300	30126300	-0.5940838013864467
chr14	30125400	30126400	-0.3712645825888371
chr14	30125500	30126500	-0.07556842263648145
chr14	30125600	30126600	1.0960794672020673
chr14	30125700	30126700	0.671123811293949
chr14	30125800	30126800	0.7240492386569491
chr14	30125900	30126900	1.4890807286796557
chr14	30126000	30127000	1.158932061909322
chr14	30126100	30127100	1.1099521071341971
chr14	30126200	30127200	0.33484447989683985
chr14	30126300	30127300	0.5180182146775612
chr14	30126400	30127400	0.16798652468242092
chr14	30126500	30127500	1.0000350419044215
chr14	30126600	30127600	0.25457811261880026
chr14	30126700	30127700	0.3530168349631393
chr14	30126800	30127800	-0.2745075681564507
chr14	30126900	30127900	-0.6773681051581456
chr14	30127000	30128000	-0.5284008227182118
chr14	30127100	30128100	-0.02933052992018169
chr14	30127200	30128200	0.3802894745510075
chr14	30127300	30128300	0.3555483245529905
chr14	30127400	30128400	0.6649015353390091
chr14	30127500	30128500	-0.011786470264236544
chr14	30127600	30128600	0.4508237985339479
chr14	30128800	30129800	0.7919612979846354
chr14	30128900	30129900	0.336044924816017
chr14	30129000	30130000	0.05713673712141917
chr14	30129100	30130100	0.438478182691137
chr14	30129200	30130200	0.6056420605499249
chr14	30129300	30130300	0.10416126650851004
chr14	30129400	30130400	-0.1969522921742539
chr14	30129500	30130500	0.03418511644814067
chr14	30129600	30130600	0.7156977351663599
chr14	30129700	30130700	0.3628137026933738
chr14	30129800	30130800	0.03691434094564956
chr14	30129900	30130900	0.5534190702412909
chr14	30130000	30131000	0.5479238702033965
chr14	30130100	30131100	0.3663888469684228
chr14	30130200	30131200	0.22879129112502805
chr14	30130300	30131300	0.7759421665134106
chr14	30130400	30131400	1.3841400808376867
chr14	30130500	30131500	1.1622386719895328
chr14	30131000	30132000	-1.3469919127016645
chr14	30131100	30132100	-0.5196768507329418
chr14	30131200	30132200	0.42925952251558697
chr14	30131300	30132300	0.7346708825228173
chr14	30131400	30132400	1.0922598543934603
chr14	30131500	30132500	1.4577341001769206
chr14	30131600	30132600	1.695696744509702
chr14	30131700	30132700	1.6010551176134231
chr14	30131800	30132800	1.5819905151690783
chr14	30131900	30132900	1.4068335814080335
chr14	30132000	30133000	1.3807833797340898
chr14	30132100	30133100	0.3156485275775942
chr14	30132200	30133200	-0.37748968465309296
chr14	30132300	30133300	-0.9505593200891244
chr14	30132400	30133400	-0.9377969799365722
chr14	30132500	30133500	-0.9403886802544282
chr14	30132600	30133600	-0.8551319842024847
chr14	30132700	30133700	-0.83457489775461
chr14	30132800	30133800	-0.6621156946006752
chr14	30132900	30133900	-0.4805790999816824
chr14	30133000	30134000	-0.33924789415847534
chr14	30133100	30134100	0.3545334942488425
chr14	30133200	30134200	0.43520274506116097
chr14	30134400	30135400	0.8492878503526566
chr14	30134500	30135500	0.9705126041292316
chr14	30134600	30135600	1.2027396068232252
chr14	30134700	30135700	1.2265278350598623
chr14	30134800	30135800	1.302165965644176
chr14	30135900	30136900	-0.8059058404737838
chr14	30136000	30137000	-1.356487019230438
chr14	30136100	30137100	-1.832919937276794
chr14	30136200	30137200	-1.7622518588132114
chr14	30136300	30137300	-2.0148188683629087
chr14	30136400	30137400	-1.9798151294024124
chr14	30136500	30137500	-1.3429110253016654
chr14	30136600	30137600	-0.7944225405715263
chr14	30136700	30137700	-0.5620241657529497
chr14	30136800	30137800	-0.5757773092626021
chr14	30136900	30137900	-0.6722613483832158
chr14	30137000	30138000	-0.2206235314842689
chr14	30137100	30138100	0.5921423942628627
chr14	30137200	30138200	0.7059238187725951
chr14	30137300	30138300	1.2690218174592198
chr14	30137400	30138400	0.6976642071015211
chr14	30137500	30138500	1.07198949277676
chr14	30137600	30138600	0.4376851737306679
chr14	30137700	30138700	0.26956193736243617
chr14	30137800	30138800	-0.23544720545424
chr14	30137900	30138900	-0.00879904124537739
chr14	30138000	30139000	-0.2543311802655475
chr14	30138100	30139100	-0.593599525161672
chr14	30138200	30139200	-0.8496694680799008
chr14	30138300	30139300	-0.4961676134717534
chr14	30138400	30139400	-0.41114726979320615
chr14	30138500	30139500	-0.8650004738870538
chr14	30138600	30139600	-0.5578351359372369
chr14	30138700	30139700	-0.11068528960167627
chr14	30138800	30139800	0.020218939033182483
chr14	30138900	30139900	-0.09049529729182527
chr14	30139000	30140000	0.5837327311278642
chr14	30139100	30140100	0.9581957062874554
chr14	30139200	30140200	1.6688650360005637
chr14	30139300	30140300	1.2364203239988476
chr14	30139400	30140400	1.621547615855295
chr14	30139500	30140500	1.0246713548453987
chr14	30139600	30140600	1.0003778612305343
chr14	30139700	30140700	0.4830640399595773
chr14	30139800	30140800	0.5542876435633068
chr14	30139900	30140900	0.36209907510210587
chr14	30140000	30141000	0.20049169507368617
chr14	30140100	30141100	-0.04209574958611479
chr14	30140200	30141200	-0.6276568196052564
chr14	30140300	30141300	-0.5410327813090702
chr14	30140400	30141400	-0.1509040606886079
chr14	30140500	30141500	0.4092893894432709
chr14	30140600	30141600	0.4985653095451642
chr14	30140700	30141700	0.35373036820544845
chr14	30140800	30141800	0.6474000547587341
chr14	30140900	30141900	0.7248613445250179
chr14	30141700	30142700	-0.0941417741224472
chr14	30141800	30142800	0.11476828835309848
chr14	30141900	30142900	0.3060317815295364
chr14	30144500	30145500	-0.45032258733049946
chr14	30144600	30145600	0.4290390033541046
chr14	30144700	30145700	0.002831299066274294
chr14	30144800	30145800	-0.17756075981690292
chr14	30144900	30145900	0.4240709655094647
chr14	30145000	30146000	0.4019391388633222
chr14	30145100	30146100	0.22031387453929527
chr14	30145200	30146200	-0.06614559545426511
chr14	30145300	30146300	0.2797044782111148
chr14	30145400	30146400	1.0137323808579732
chr14	30145500	30146500	0.3021957811925542
chr14	30145600	30146600	-0.4491608291470237
chr14	30145700	30146700	0.4043484719554208
chr14	30145800	30146800	0.24685844816535835
chr14	30145900	30146900	0.15155422458456136
chr14	30146000	30147000	-0.20707235513688263
chr14	30146100	30147100	0.1016173295239476
chr14	30146200	30147200	0.5720480925858458
chr14	30146300	30147300	1.288380967616288
chr14	30146400	30147400	1.4694059811940716
chr14	30146500	30147500	1.6612830025440266
chr14	30146600	30147600	1.9538239757552145
chr14	30147700	30148700	0.8673674725834838
chr14	30147800	30148800	1.0299922306212232
chr14	30147900	30148900	0.32732504650438754
chr14	30148000	30149000	0.3657709984896913
chr14	30148100	30149100	0.10772799617525693
chr14	30148200	30149200	0.08341941356825146
chr14	30148300	30149300	-0.28338099226860336
chr14	30148400	30149400	-0.8517096397642684
chr14	30148500	30149500	-1.0809249272720052
chr14	30148600	30149600	-1.9076664316862264
chr14	30148700	30149700	-2.0316649492813057
chr14	30148800	30149800	-1.3965398770734572
chr14	30148900	30149900	-1.3795418330205522
chr14	30149000	30150000	-1.2988628667933189
chr14	30149100	30150100	-0.8987803083010866
chr14	30149200	30150200	-1.1365466583544197
chr14	30149300	30150300	-0.7424023546257345
chr14	30149400	30150400	-0.6769707037499447
chr14	30149500	30150500	-0.40035716105208596
chr14	30149600	30150600	0.035557684330674695
chr14	30149700	30150700	0.00750756256029843
chr14	30149800	30150800	0.041111313645350415
chr14	30149900	30150900	0.2872233653483785
chr14	30150000	30151000	0.4491978601430946
chr14	30150100	30151100	0.05329734794730425
chr14	30150200	30151200	0.4701745175223651
chr14	30150300	30151300	0.278364664733229
chr14	30150400	30151400	0.8405522845385426
chr14	30150500	30151500	0.3830259175355557
chr14	30150600	30151600	0.6230642368264112
chr14	30150700	30151700	1.2064083241304369
chr14	30150800	30151800	0.9994547033458312
chr14	30150900	30151900	1.4775244870620179
chr14	30151000	30152000	1.8307981052234097
chr14	30151100	30152100	1.5695897263049297
chr14	30151200	30152200	1.473393034445752
chr14	30151300	30152300	1.6775792133227925
chr14	30151400	30152400	1.5812539975841131
chr14	30151500	30152500	1.4429608825152336
chr14	30151600	30152600	1.5133375378853533
chr14	30151700	30152700	0.9626012522031784
chr14	30151800	30152800	0.6562667070261113
chr14	30151900	30152900	1.1136483207482872
chr14	30152000	30153000	0.9014031007549316
chr14	30152100	30153100	1.4096737121112175
chr14	30152200	30153200	1.5040552672916236
chr14	30152300	30153300	1.2692547793334694
chr14	30152400	30153400	0.8346962617596605
chr14	30152500	30153500	0.5648024458888262
chr14	30152600	30153600	0.28743496570948657
chr14	30152700	30153700	2.550264703357389e-05
chr14	30152800	30153800	-0.1507712989048753
chr14	30152900	30153900	-0.6648042032962426
chr14	30153000	30154000	-1.0682096626357578
chr14	30153100	30154100	-1.6792057926175192
chr14	30153200	30154200	-1.496177024593248
chr14	30153300	30154300	-1.6197253378501222
chr14	30153400	30154400	-1.2703662348439582
chr14	30153500	30154500	-0.6171281705572064
chr14	30153600	30154600	-0.07664523181789278
chr14	30153700	30154700	0.09885652421806317
chr14	30153800	30154800	0.7907643390524097
chr14	30153900	30154900	0.75351182237792
chr14	30154000	30155000	1.141619335201323
chr14	30154100	30155100	1.2247700203722558
chr14	30154200	30155200	0.6592117824461522
chr14	30154300	30155300	0.7863952455346757
chr14	30154400	30155400	0.3943462480654216
chr14	30154500	30155500	-0.4066062153968599
chr14	30154600	30155600	-0.7953205617002359
chr14	30154700	30155700	0.06362949113344864
chr14	30154800	30155800	0.3531199280737235
chr14	30154900	30155900	0.2384553921290637
chr14	30155000	30156000	0.10486672908230771
chr14	30155100	30156100	0.6140752648397318
chr14	30155200	30156200	1.16975535113063
chr14	30155300	30156300	0.8374142790480054
chr14	30155400	30156400	0.8694074208465025
chr14	30155500	30156500	1.5278431728876964
chr14	30155600	30156600	0.9316858260860559
chr14	30155700	30156700	0.6594715217606021
chr14	30155800	30156800	0.2951576941836085
chr14	30155900	30156900	0.4865155693350153
chr14	30156000	30157000	0.272966488946027
chr14	30156100	30157100	0.10937800474006304
chr14	30156200	30157200	0.14106799131006018
chr14	30156300	30157300	0.7298100180911569
chr14	30156400	30157400	0.8463869969371863
chr14	30156500	30157500	0.5748908938168362
chr14	30156600	30157600	1.413085083500646
chr14	30156700	30157700	1.1446724224053866
chr14	30156800	30157800	0.8291340756699737
chr14	30156900	30157900	0.480633278079694
chr14	30157000	30158000	0.596623979754576
chr14	30157100	30158100	0.5014788397051575
chr14	30157200	30158200	0.1475990935001226
chr14	30157300	30158300	-0.20830180068982634
chr14	30157400	30158400	-0.29061951531211144
chr14	30157500	30158500	0.11120378373503542
chr14	30157600	30158600	-0.2940084708953283
chr14	30157700	30158700	0.15420692634551925
chr14	30157800	30158800	0.9861366726093712
chr14	30157900	30158900	-0.00899433300496222
chr14	30158000	30159000	0.30324115012823777
chr14	30158100	30159100	0.14210921956778064
chr14	30158200	30159200	-0.1283970180901028
chr14	30158300	30159300	0.22082850432394172
chr14	30158400	30159400	-0.24443806759221284
chr14	30158500	30159500	0.5321828679421807
chr14	30158600	30159600	0.2948420504425853
chr14	30158700	30159700	0.2729740909448833
chr14	30158800	30159800	0.1423808327236885
chr14	30158900	30159900	1.0719986440037248
chr14	30159000	30160000	1.2260479123007655
chr14	30159100	30160100	1.5056213999659358
chr14	30159200	30160200	1.5435923911463691
chr14	30159300	30160300	1.4246523169181764
chr14	30159400	30160400	2.1848773011880245
chr14	30159500	30160500	1.7010145417447855
chr14	30159600	30160600	2.031560850966202
chr14	30159700	30160700	1.916666954437202
chr14	30159800	30160800	1.7040981986463168
chr14	30159900	30160900	1.6258508074428673
chr14	30160000	30161000	1.7055250715253758
chr14	30160100	30161100	1.883349966629408
chr14	30160200	30161200	2.2290817152039195
chr14	30160300	30161300	1.6838597984561912
chr14	30160400	30161400	1.3603530317465269
chr14	30160500	30161500	0.863145310865275
chr14	30160600	30161600	0.3970158112379192
chr14	30160700	30161700	0.5364550913027755
chr14	30160800	30161800	0.8256329975531926
chr14	30160900	30161900	0.5137114386162783
chr14	30161000	30162000	0.32809402239252483
chr14	30161100	30162100	0.5896084433017718
chr14	30161200	30162200	0.25177089680233
chr14	30161300	30162300	0.8216233584462106
chr14	30161400	30162400	0.702110359482384
chr14	30161500	30162500	1.110837432026241
chr14	30161600	30162600	1.7743965949907448
chr14	30161700	30162700	0.9922604677238516
chr14	30161800	30162800	0.7817841116124001
chr14	30161900	30162900	0.6491444437509328
chr14	30162000	30163000	0.9774709139393697
chr14	30162100	30163100	0.7313679932755539
chr14	30162200	30163200	0.8060745037187025
chr14	30162300	30163300	0.7780925355038647
chr14	30162400	30163400	0.6963180532762384
chr14	30162500	30163500	0.6576965446597673
chr14	30162600	30163600	0.7300236365289571
chr14	30162700	30163700	0.8008822025600655
chr14	30162800	30163800	0.7197092328755093
chr14	30162900	30163900	0.9193905776150152
chr14	30163000	30164000	0.4291263826083994
chr14	30163100	30164100	-0.3071944018292682
chr14	30163200	30164200	-0.2815317333621478
chr14	30163300	30164300	-0.1231598527209984
chr14	30163400	30164400	0.2649903689720539
chr14	30163500	30164500	0.07392199512578232
chr14	30163600	30164600	0.16837240604560832
chr14	30163700	30164700	1.0149370977508891
chr14	30163800	30164800	1.016227416660863
chr14	30163900	30164900	1.282125610980034
chr14	30164000	30165000	0.928990309837341
chr14	30164100	30165100	1.2892141921982772
chr14	30164200	30165200	1.0739390176636978
chr14	30164300	30165300	0.44859502241398863
chr14	30164400	30165400	0.3726209330964612
chr14	30164500	30165500	0.9455148641515914
chr14	30164600	30165600	0.6710092413914192
chr14	30164700	30165700	0.12096065115309453
chr14	30164800	30165800	0.11180855460493844
chr14	30164900	30165900	-0.2992653404772474
chr14	30165000	30166000	0.23882239540795477
chr14	30165100	30166100	0.10661229868578943
chr14	30165200	30166200	0.554841442788937
chr14	30165300	30166300	1.182389858061718
chr14	30165400	30166400	1.306549878457596
chr14	30165500	30166500	0.5331112131740666
chr14	30165600	30166600	-0.2921794880104138
chr14	30165700	30166700	-0.6161081689100014
chr14	30165800	30166800	-0.3531892807775921
chr14	30165900	30166900	-0.15192209556439118
chr14	30166000	30167000	-0.23225516202051574
chr14	30166100	30167100	-0.05900770218600125
chr14	30166200	30167200	-0.3477836431008107
chr14	30166300	30167300	-0.40644006352789575
chr14	30166400	30167400	-0.6012044146398514
chr14	30166500	30167500	-0.8315889451470794
chr14	30166600	30167600	-0.28306571046711515
chr14	30166700	30167700	-0.1153152333897282
chr14	30166800	30167800	-0.012001157609592365
chr14	30166900	30167900	0.23213718724019905
chr14	30167000	30168000	0.04027687990800546
chr14	30167100	30168100	-0.5038987229199535
chr14	30167200	30168200	-0.07211016706278107
chr14	30167300	30168300	-0.049161765415088855
chr14	30167400	30168400	-0.1216759967178003
chr14	30167500	30168500	0.4596061004494735
chr14	30167600	30168600	0.3740080702941169
chr14	30167700	30168700	0.5524434317330424
chr14	30169000	30170000	0.3249489988874266
chr14	30169100	30170100	-0.036197547141835526
chr14	30169200	30170200	0.42312955269768704
chr14	30169300	30170300	-0.11997305895785006
chr14	30169400	30170400	-0.5181535683966667
chr14	30169500	30170500	-0.8893819499909624
chr14	30169600	30170600	-0.8931566278242326
chr14	30169700	30170700	-0.29508617651691343
chr14	30169800	30170800	-0.6158653565714534
chr14	30169900	30170900	-0.9915658574261008
chr14	30170000	30171000	-0.915075882161214
chr14	30170100	30171100	-1.2208271766047971
chr14	30170200	30171200	-1.4407768530420926
chr14	30170300	30171300	-1.3764743820311751
chr14	30170400	30171400	-0.9833474625497316
chr14	30170500	30171500	-0.7670843390601171
chr14	30170600	30171600	-1.208116600426186
chr14	30170700	30171700	-1.497525599453608
chr14	30170800	30171800	-1.8665670800985483
chr14	30170900	30171900	-1.8529309033751882
chr14	30171000	30172000	-1.7299951494367207
chr14	30171100	30172100	-1.2601388004960128
chr14	30171200	30172200	-1.6230607518869289
chr14	30171300	30172300	-1.2516547100074982
chr14	30171400	30172400	-1.9165986539076387
chr14	30171500	30172500	-1.8083474264293784
chr14	30171600	30172600	-1.4014861169916668
chr14	30171700	30172700	-1.4063486465036452
chr14	30171800	30172800	-0.2239099903618522
chr14	30171900	30172900	-0.9468346392366556
chr14	30172000	30173000	-0.9632848601657031
chr14	30172100	30173100	-1.6338217238735655
chr14	30172200	30173200	-2.8463687909757405
chr14	30172300	30173300	-3.725166612233617
chr14	30172400	30173400	-3.416952311161391
chr14	30172500	30173500	-3.8280453435078297
chr14	30172600	30173600	-3.494539006483938
chr14	30172700	30173700	-3.96149261598766
chr14	30172800	30173800	-4.378924500320393
chr14	30172900	30173900	-4.243348899827658
chr14	30173000	30174000	-4.478673946519063
chr14	30173100	30174100	-4.0561382477345385
chr14	30173200	30174200	-2.8036539484400453
chr14	30174200	30175200	-4.103279975905264
chr14	30174300	30175300	-4.898396448550435
chr14	30174400	30175400	-5.320562181710941
chr14	30174500	30175500	-5.043506545242146
chr14	30174600	30175600	-4.808225331758762
chr14	30174700	30175700	-4.7593527670706655
chr14	30174800	30175800	-4.5407711360568825
chr14	30174900	30175900	-4.01708622299574
chr14	30175000	30176000	-3.3031381682484033
chr14	30175100	30176100	-3.7334596422855735
chr14	30175200	30176200	-3.226757983818365
chr14	30175300	30176300	-2.327234989184168
chr14	30175400	30176400	-2.1886233844924967
chr14	30175500	30176500	-2.12921153095997
chr14	30175600	30176600	-1.652695314031018
chr14	30175700	30176700	-1.6626978969116588
chr14	30175800	30176800	-1.2222136747164651
chr14	30175900	30176900	-1.421378396069399
chr14	30176000	30177000	-1.1217333733293886
chr14	30176100	30177100	0.002563234918498764
chr14	30176200	30177200	-0.7809125917034642
chr14	30176300	30177300	-0.5658780615226362
chr14	30176400	30177400	0.0837314995458167
chr14	30176500	30177500	-0.17639289158592558
chr14	30176600	30177600	-0.19653238035834253
chr14	30176700	30177700	0.6605839759039994
chr14	30176800	30177800	0.08870942382322433
chr14	30176900	30177900	0.4396673765441987
chr14	30177000	30178000	-0.28828840700176533
chr14	30177100	30178100	-1.1765174810380574
chr14	30177200	30178200	-0.4085105900260421
chr14	30177300	30178300	0.028350141147276933
chr14	30177400	30178400	-0.16504765452452336
chr14	30177500	30178500	0.054985158482750124
chr14	30177600	30178600	0.11461881352515248
chr14	30177700	30178700	-0.12472540962380416
chr14	30177800	30178800	0.2992925698668152
chr14	30177900	30178900	0.4184715314774214
chr14	30178000	30179000	1.2319390215933388
chr14	30178100	30179100	1.8121601377615053
chr14	30178200	30179200	1.9184634644294798
chr14	30178300	30179300	1.0976406970253232
chr14	30178400	30179400	1.0684150789331055
chr14	30178500	30179500	1.249965300730508
chr14	30178600	30179600	1.6017786041650128
chr14	30178700	30179700	1.7337428459800686
chr14	30178800	30179800	1.4717419642695715
chr14	30178900	30179900	1.3286760133067392
chr14	30179000	30180000	0.7329767170114214
chr14	30179100	30180100	0.2915838905366778
chr14	30179200	30180200	0.25661742370289425
chr14	30179300	30180300	0.6337825467564965
chr14	30179400	30180400	1.2817144839863408
chr14	30179500	30180500	1.1553691671301949
chr14	30179600	30180600	0.7586187474944307
chr14	30179700	30180700	0.2426886676888463
chr14	30179800	30180800	0.7082224606582895
chr14	30179900	30180900	1.0305756045010317
chr14	30180000	30181000	1.401431659807865
chr14	30180100	30181100	1.7537524927910273
chr14	30180200	30181200	1.9006643150912943
chr14	30180300	30181300	1.8392265037302
chr14	30180400	30181400	1.4336763900126244
chr14	30180500	30181500	1.7784444224305602
chr14	30180600	30181600	1.4678772372012243
chr14	30180700	30181700	1.3966806982186224
chr14	30180800	30181800	1.0437238633680057
chr14	30180900	30181900	0.9795450274883352
chr14	30181000	30182000	1.1488630712641872
chr14	30181100	30182100	1.0127598738874766
chr14	30181200	30182200	1.0048685812933245
chr14	30181300	30182300	1.4271058087300128
chr14	30181400	30182400	1.424554620590245
chr14	30181500	30182500	1.3832186476556119
chr14	30181600	30182600	1.464476308507346
chr14	30181700	30182700	2.1942520764703626
chr14	30181800	30182800	2.787211400919435
chr14	30181900	30182900	2.3239166612358733
chr14	30182000	30183000	2.4217347260706252
chr14	30182100	30183100	2.490730065847299
chr14	30182200	30183200	2.691080022037993
chr14	30182300	30183300	2.6297433989618435
chr14	30182400	30183400	2.9095628002475413
chr14	30182500	30183500	2.524128273517781
chr14	30182600	30183600	2.4018822048023947
chr14	30182700	30183700	1.8969540699604657
chr14	30182800	30183800	1.330704335348882
chr14	30182900	30183900	1.7654300359667023
chr14	30183000	30184000	2.0583017395097594
chr14	30183100	30184100	2.5403429957209127
chr14	30183200	30184200	2.554234109052833
chr14	30183300	30184300	2.5017551805657656
chr14	30183400	30184400	2.2928824924003197
chr14	30183500	30184500	2.9365128159182703
chr14	30183600	30184600	3.869460486757776
chr14	30183700	30184700	3.4317059756010204
chr14	30183800	30184800	3.9809145284702034
chr14	30183900	30184900	4.014398324312335
chr14	30184000	30185000	3.4965841541405167
chr14	30184100	30185100	2.633341894705012
chr14	30184200	30185200	1.9094528460713176
chr14	30184300	30185300	1.7169972625571222
chr14	30184400	30185400	1.540316817695508
chr14	30184500	30185500	1.1462820448203703
chr14	30184600	30185600	0.40219335757933256
chr14	30184700	30185700	0.7091732177847629
chr14	30184800	30185800	0.4939517825964547
chr14	30184900	30185900	0.04646737154853325
chr14	30185000	30186000	0.15953672180478287
chr14	30185100	30186100	1.0620058348842654
chr14	30185200	30186200	1.6427235049252242
chr14	30185300	30186300	1.4508614031322316
chr14	30185400	30186400	0.8383370055462458
chr14	30185500	30186500	0.7094683284122715
chr14	30185600	30186600	1.1606776102575116
chr14	30185700	30186700	0.5633048002464529
chr14	30185800	30186800	0.5679207609294445
chr14	30185900	30186900	0.8732580671397242
chr14	30186000	30187000	0.9480197526072939
chr14	30186100	30187100	0.4543546438069598
chr14	30186200	30187200	-0.05124382512717437
chr14	30186300	30187300	0.17491409656054047
chr14	30186400	30187400	0.6424833775758929
chr14	30186500	30187500	0.6210977030769542
chr14	30186600	30187600	0.14336987459654954
chr14	30186700	30187700	0.4792685064343076
chr14	30186800	30187800	0.22274467258796715
chr14	30186900	30187900	0.4971094826694339
chr14	30187000	30188000	0.38631066967802413
chr14	30187100	30188100	0.5877883403959537
chr14	30187200	30188200	0.5856993087096076
chr14	30187300	30188300	0.6586878981315752
chr14	30187400	30188400	0.8902114673683498
chr14	30187500	30188500	1.0564380578918289
chr14	30187600	30188600	1.0674090434856551
chr14	30187700	30188700	0.5834599931435933
chr14	30187800	30188800	0.3549822877410386
chr14	30187900	30188900	-0.13712804459520642
chr14	30188000	30189000	-0.18140858476178742
chr14	30188100	30189100	-0.3063721846905012
chr14	30188200	30189200	-0.07284965961310003
chr14	30188300	30189300	-0.1004218073635599
chr14	30188400	30189400	0.21212006280045456
chr14	30188500	30189500	0.1002329470975344
chr14	30188600	30189600	0.2695859396784882
chr14	30188700	30189700	1.1711020627164492
chr14	30188800	30189800	1.3032024482857432
chr14	30188900	30189900	1.1657736770686289
chr14	30189000	30190000	0.9277983034757661
chr14	30189100	30190100	1.0679365998527246
chr14	30189200	30190200	1.3374210318140127
chr14	30189300	30190300	0.9920216844267836
chr14	30189400	30190400	0.9077420235864644
chr14	30189500	30190500	0.4621066148052105
chr14	30189600	30190600	0.5662221572403013
chr14	30189700	30190700	0.5720450757512089
chr14	30189800	30190800	0.08253148634798525
chr14	30189900	30190900	0.9049967057050352
chr14	30190000	30191000	1.097201652741903
chr14	30190100	30191100	0.7977872397917449
chr14	30190200	30191200	1.0113459197384966
chr14	30190300	30191300	0.9001264143246895
chr14	30190400	30191400	0.5850160618783895
chr14	30190500	30191500	1.1822094505817016
chr14	30190600	30191600	1.202650929517316
chr14	30191700	30192700	-1.035614944253051
chr14	30191800	30192800	-0.9155285785491892
chr14	30191900	30192900	-1.2962409692585344
chr14	30192000	30193000	-0.8941275738414431
chr14	30192100	30193100	-0.7728358252506382
chr14	30192200	30193200	-0.5760208943321271
chr14	30192300	30193300	-0.6345535591402918
chr14	30192400	30193400	-0.4659960947098918
chr14	30192500	30193500	-0.4447874642928858
chr14	30192600	30193600	-0.6880117070703389
chr14	30192700	30193700	-0.21017687482312936
chr14	30192800	30193800	-0.12727751546330154
chr14	30192900	30193900	0.210400810383094
chr14	30193000	30194000	-0.4574544262046361
chr14	30193100	30194100	0.4575675564449326
chr14	30193200	30194200	0.6807170020045381
chr14	30193300	30194300	0.21098693836076127
chr14	30193400	30194400	-0.026489076324322573
chr14	30193500	30194500	0.3409728160992595
chr14	30193600	30194600	0.586110384902414
chr14	30193700	30194700	-0.22139112552469234
chr14	30193800	30194800	-0.2706031502502758
chr14	30193900	30194900	-0.3021241838652153
chr14	30194000	30195000	0.30171125428898177
chr14	30194100	30195100	0.0921584549437024
chr14	30194200	30195200	-0.3843817992311372
chr14	30194300	30195300	0.37197125562521977
chr14	30194400	30195400	0.9710670835492172
chr14	30194500	30195500	-0.020983218705641613
chr14	30194600	30195600	-0.2661580759619728
chr14	30194700	30195700	0.21178532848616288
chr14	30194800	30195800	-0.02291639120089758
chr14	30194900	30195900	-0.1198715166538942
chr14	30195000	30196000	-0.1165043725508456
chr14	30195100	30196100	-0.9809932507106216
chr14	30195200	30196200	-0.8568562744695458
chr14	30195300	30196300	-0.6110011271327838
chr14	30195400	30196400	-0.3332033257497933
chr14	30195500	30196500	0.5001214736686744
chr14	30195600	30196600	0.4882943745933247
chr14	30195700	30196700	1.0058650093348056
chr14	30195800	30196800	0.9921390566811408
chr14	30195900	30196900	1.2206012228484475
chr14	30196000	30197000	0.9982127000293388
chr14	30196100	30197100	1.1755973757143643
chr14	30196200	30197200	1.1407515328011415
chr14	30196300	30197300	0.9749465583669346
chr14	30196400	30197400	0.9874823314914244
chr14	30196500	30197500	0.6900479564132852
chr14	30196600	30197600	1.2224835416180178
chr14	30196700	30197700	1.0357744403072444
chr14	30196800	30197800	1.4807385805971285
chr14	30196900	30197900	1.1767086358179049
chr14	30197000	30198000	0.8566535742265761
chr14	30197100	30198100	0.7218120789891941
chr14	30197200	30198200	0.6870641436369268
chr14	30197300	30198300	0.6036586048162699
chr14	30197400	30198400	0.3381504692673684
chr14	30197500	30198500	-0.12096131626603172
chr14	30197600	30198600	-0.12587264506436358
chr14	30197700	30198700	-0.3615735686240592
chr14	30197800	30198800	-0.2819003583114789
chr14	30197900	30198900	-0.2988475378630678
chr14	30198000	30199000	-0.1617463931287
chr14	30198100	30199100	-0.18711289932863412
chr14	30198200	30199200	0.31166531504238154
chr14	30198300	30199300	0.5862195343338037
chr14	30198400	30199400	0.12284878222300685
chr14	30198500	30199500	0.832927360455991
chr14	30198600	30199600	0.4333285981265421
chr14	30198700	30199700	0.3461038358921192
chr14	30198800	30199800	-0.052053008371129854
chr14	30198900	30199900	0.2589562465602329
chr14	30199000	30200000	0.40271273629805626
chr14	30199100	30200100	0.37057626948050704
chr14	30199200	30200200	0.17596573493098291
chr14	30199300	30200300	-0.4756742647833223
chr14	30199400	30200400	-0.2747302682828402
chr14	30199500	30200500	-0.6320246790181366
chr14	30199600	30200600	-0.5823312899441769
chr14	30199700	30200700	-0.2231645795662177
chr14	30199800	30200800	-0.8251671096828922
chr14	30199900	30200900	-1.1093912913162935
chr14	30200000	30201000	-1.0630510305056975
chr14	30200100	30201100	-0.8285760837829159
chr14	30200200	30201200	-1.0158895224480904
chr14	30200300	30201300	-0.5418596888310553
chr14	30200400	30201400	-0.1842185869516625
chr14	30200500	30201500	-0.1055160992042994
chr14	30200600	30201600	-0.3426684317103761
chr14	30200700	30201700	-0.5133864818935775
chr14	30200800	30201800	0.3392274952186864
chr14	30200900	30201900	0.22409086835575406
chr14	30201000	30202000	-0.33443021414617613
chr14	30201100	30202100	-0.3256650636748713
chr14	30201200	30202200	-0.7850597010476416
chr14	30201300	30202300	-0.8386298548007891
chr14	30201400	30202400	-1.146898890170586
chr14	30201500	30202500	-1.2997582487155168
chr14	30201600	30202600	-0.6689427727986541
chr14	30201700	30202700	-0.23047647346270314
chr14	30201800	30202800	-0.5475015776791895
chr14	30201900	30202900	0.13398161320457866
chr14	30202000	30203000	0.5465132871389139
chr14	30202100	30203100	0.5217453979359394
chr14	30202200	30203200	1.0047900404728762
chr14	30202300	30203300	0.9707347894465858
chr14	30202400	30203400	1.0258974737728126
chr14	30203200	30204200	0.11267373755323068
chr14	30203300	30204300	-0.11056398238797144
chr14	30203400	30204400	0.19039527076469373
chr14	30203500	30204500	-0.10385053890448202
chr14	30203600	30204600	0.06722396994463889
chr14	30203700	30204700	-0.07995714302026556
chr14	30203800	30204800	-0.859844365978235
chr14	30203900	30204900	-0.5859389307089709
chr14	30204000	30205000	0.2810596960434038
chr14	30204100	30205100	0.692517959778709
chr14	30204200	30205200	0.5852177444811437
chr14	30204300	30205300	1.1812318191276854
chr14	30204400	30205400	0.5977587264623617
chr14	30204500	30205500	0.6398477062206909
chr14	30204600	30205600	0.04532430794625318
chr14	30204700	30205700	0.3036426685193732
chr14	30204800	30205800	0.9770985731811058
chr14	30204900	30205900	0.8144154133939094
chr14	30205000	30206000	0.29550605436982513
chr14	30205100	30206100	0.10264499421575296
chr14	30205200	30206200	0.3896419303255089
chr14	30205300	30206300	-0.2436986947270775
chr14	30205400	30206400	0.3287162762678392
chr14	30205500	30206500	0.4954203379551011
chr14	30206400	30207400	-0.5276475642910131
chr14	30206500	30207500	-0.6183403728982735
chr14	30206600	30207600	-0.4978622598148201
chr14	30206700	30207700	-0.8862779325009628
chr14	30206800	30207800	-0.4457665724819268
chr14	30206900	30207900	0.1776184915670384
chr14	30207000	30208000	0.8573904614103098
chr14	30207100	30208100	1.7863411900793824
chr14	30207200	30208200	1.7163484770111883
chr14	30207300	30208300	2.3999908936575167
chr14	30207400	30208400	2.542267870362991
chr14	30207500	30208500	2.6910359592271043
chr14	30207600	30208600	2.4990096891713627
chr14	30207700	30208700	2.636947351028305
chr14	30207800	30208800	1.865257472470076
chr14	30207900	30208900	2.201882060855584
chr14	30208000	30209000	2.624529691588589
chr14	30208100	30209100	2.565462895609828
chr14	30208200	30209200	2.4644779934697927
chr14	30208300	30209300	1.9026380901336977
chr14	30208400	30209400	1.4892364700399323
chr14	30208500	30209500	1.569745700529074
chr14	30208600	30209600	0.8850000852330304
chr14	30208700	30209700	1.0171330626446682
chr14	30208800	30209800	1.5360248612697789
chr14	30208900	30209900	0.3030455592103606
chr14	30209000	30210000	-0.5130941925351857
chr14	30209100	30210100	-1.2845216951492702
chr14	30209200	30210200	-1.226898231193934
chr14	30209300	30210300	-0.5139275165797779
chr14	30209400	30210400	-0.1562643229178
chr14	30209500	30210500	-0.3638660164760196
chr14	30209600	30210600	0.15185711366635593
chr14	30209700	30210700	-0.0748978492678425
chr14	30209800	30210800	-0.01841123607730458
chr14	30209900	30210900	0.4288787441931529
chr14	30210000	30211000	0.8715115162674251
chr14	30210100	30211100	1.2105228923332705
chr14	30210200	30211200	1.3409060617040658
chr14	30210300	30211300	0.30038121884639785
chr14	30210400	30211400	0.01399984807183357
chr14	30210500	30211500	0.5466395138951574
chr14	30210600	30211600	0.32196589968623096
chr14	30210700	30211700	0.4710322444400666
chr14	30210800	30211800	0.17923914981411682
chr14	30210900	30211900	1.1513792733986197
chr14	30211000	30212000	1.21632099201067
chr14	30211100	30212100	1.4287344497313963
chr14	30211200	30212200	1.2991433011689093
chr14	30211300	30212300	2.2797920552713182
chr14	30211400	30212400	2.6140151343365083
chr14	30211500	30212500	2.3457202980673526
chr14	30211600	30212600	3.0449582682131697
chr14	30211700	30212700	2.8993540594566425
chr14	30211800	30212800	3.5771754093337766
chr14	30211900	30212900	2.9673717790772467
chr14	30212000	30213000	3.0449791947936906
chr14	30212100	30213100	2.745587449913222
chr14	30212200	30213200	2.1269691048886346
chr14	30212300	30213300	1.7321307176210583
chr14	30212400	30213400	1.0333635845423428
chr14	30212500	30213500	0.8252139276673689
chr14	30212600	30213600	0.2208975935152034
chr14	30212700	30213700	-0.10404943708111898
chr14	30212800	30213800	-0.5148274016677216
chr14	30212900	30213900	-0.8771503330484888
chr14	30213000	30214000	-1.0819371425140238
chr14	30213100	30214100	-0.8681588122045895
chr14	30213200	30214200	-0.009774825279845772
chr14	30213300	30214300	0.056690369182515035
chr14	30213400	30214400	-0.002838863914887723
chr14	30213500	30214500	0.1047107717438681
chr14	30213600	30214600	-0.1694252974891637
chr14	30213700	30214700	-0.15922817589820526
chr14	30213800	30214800	0.4162198005161373
chr14	30213900	30214900	0.8581386306235241
chr14	30214000	30215000	0.9722475897593089
chr14	30214100	30215100	0.8309022642420768
chr14	30214200	30215200	0.7467232311063049
chr14	30214300	30215300	0.5761662830088894
chr14	30214400	30215400	1.0108668570627215
chr14	30214500	30215500	0.4750061159657561
chr14	30214600	30215600	0.7563890342425855
chr14	30214700	30215700	0.7844412932470868
chr14	30214800	30215800	0.9217220125976059
chr14	30214900	30215900	0.5532118518297218
chr14	30215000	30216000	0.0013209436147889808
chr14	30215100	30216100	-0.10484669248449753
chr14	30215200	30216200	-0.2489214166397928
chr14	30215300	30216300	-0.7407767403246518
chr14	30215400	30216400	-0.7875675340528621
chr14	30215500	30216500	-0.4585908993795471
chr14	30215600	30216600	-0.006859894633802763
chr14	30215700	30216700	-0.210615447196292
chr14	30215800	30216800	-1.3804309895792009
chr14	30215900	30216900	-0.8342145387425007
chr14	30216000	30217000	-0.36672663417311996
chr14	30216100	30217100	-0.2052025324867328
chr14	30216200	30217200	-0.0933584884848964
chr14	30216300	30217300	0.2807936684951695
chr14	30216400	30217400	0.4208442556779245
chr14	30216500	30217500	0.2767676821227629
chr14	30216600	30217600	-0.3185442127718609
chr14	30216700	30217700	0.27647481566014004
chr14	30216800	30217800	0.9125186478533924
chr14	30216900	30217900	0.3838659516089666
chr14	30217000	30218000	0.3664027567623817
chr14	30217100	30218100	0.6154546591574074
chr14	30217200	30218200	-0.1907979122934107
chr14	30217300	30218300	-0.143234244113668
chr14	30217400	30218400	-0.6352667905430989
chr14	30217500	30218500	-0.3398441619244532
chr14	30217600	30218600	-0.1747130860712053
chr14	30217700	30218700	-0.6843810155622729
chr14	30217800	30218800	-1.0980790147814512
chr14	30217900	30218900	-0.6711514171381854
chr14	30218000	30219000	-0.17291946601568164
chr14	30218100	30219100	-0.1777853378464678
chr14	30218200	30219200	0.7535447150129255
chr14	30218300	30219300	1.5514477555990236
chr14	30218400	30219400	1.7798139345543638
chr14	30218500	30219500	1.5217350252902289
chr14	30218600	30219600	1.1035728582409614
chr14	30218700	30219700	1.4226248614331642
chr14	30218800	30219800	1.4983130700063867
chr14	30218900	30219900	1.8340026985613895
chr14	30219000	30220000	1.10217094387129
chr14	30219100	30220100	0.7933640346099967
chr14	30219200	30220200	1.0134943456131913
chr14	30219300	30220300	0.4016080506405855
chr14	30219400	30220400	0.02611931292906464
chr14	30219500	30220500	-0.05888874052062602
chr14	30219600	30220600	0.3014528248752327
chr14	30219700	30220700	0.2023718403078036
chr14	30219800	30220800	0.405066009912396
chr14	30219900	30220900	-0.019729451345352537
chr14	30220000	30221000	0.004841511510881588
chr14	30220100	30221100	-0.05490406691476439
chr14	30220200	30221200	-0.3834158258524682
chr14	30220300	30221300	-0.5106899743138533
chr14	30220400	30221400	-0.3558374205699186
chr14	30220500	30221500	-0.2538969862242574
chr14	30220600	30221600	-0.624810656933315
chr14	30220700	30221700	-0.5598952363515023
chr14	30220800	30221800	-0.3680405630430335
chr14	30220900	30221900	-0.2355260042015913
chr14	30221000	30222000	0.05780475461117131
chr14	30221100	30222100	0.3769510688226157
chr14	30221200	30222200	0.015770339455706217
chr14	30221300	30222300	-0.1824273880362835
chr14	30221400	30222400	0.072721118518433
chr14	30221500	30222500	0.11007417375412333
chr14	30221600	30222600	0.3858409251701891
chr14	30221700	30222700	0.3440145170145128
chr14	30221800	30222800	-0.013879440191392776
chr14	30222300	30223300	0.09355253393546037
chr14	30222400	30223400	-0.251474790240453
chr14	30222500	30223500	-0.635297404539874
chr14	30222600	30223600	-0.5460868470687193
chr14	30222700	30223700	-0.4499709720749554
chr14	30222800	30223800	-0.3370068848956723
chr14	30222900	30223900	-0.4661745539326504
chr14	30223000	30224000	-0.2267439616146183
chr14	30223100	30224100	-0.038806630880099134
chr14	30223200	30224200	0.2481159924955577
chr14	30223300	30224300	0.19570043456235345
chr14	30223400	30224400	0.3230291039909074
chr14	30223500	30224500	1.0512020579528227
chr14	30223600	30224600	1.2147433808645076
chr14	30223700	30224700	1.6260232614519463
chr14	30223800	30224800	1.6791155760174736
chr14	30223900	30224900	2.043559505247788
chr14	30224000	30225000	2.108094239963677
chr14	30224100	30225100	2.095150617219012
chr14	30224200	30225200	1.6694717925988602
chr14	30224300	30225300	1.9378576397471483
chr14	30224400	30225400	1.5807963571401975
chr14	30224500	30225500	1.4470818018637108
chr14	30224600	30225600	1.4873746124791996
chr14	30224700	30225700	1.2364898120776595
chr14	30224800	30225800	1.2191390251304468
chr14	30224900	30225900	1.232888425485676
chr14	30225000	30226000	0.06518567890156536
chr14	30225100	30226100	-0.4197652575902248
chr14	30225200	30226200	-0.1105783911105036
chr14	30225300	30226300	-0.4647525114439866
chr14	30225400	30226400	-0.3856212558534545
chr14	30225500	30226500	-1.0749077370020792
chr14	30225600	30226600	-1.1561679424584834
chr14	30225700	30226700	-0.947158587759568
chr14	30225800	30226800	-1.0571951879206811
chr14	30225900	30226900	-1.2530780325224151
chr14	30226000	30227000	0.25319994771990917
chr14	30226100	30227100	0.309516843448519
chr14	30226200	30227200	0.26263390522252344
chr14	30226300	30227300	0.3995911735162271
chr14	30226400	30227400	0.8604458766252774
chr14	30226500	30227500	1.3111064532009802
chr14	30226600	30227600	1.461654323299994
chr14	30226700	30227700	1.4033546256758882
chr14	30226800	30227800	1.2725209415628869
chr14	30226900	30227900	0.9629085410474524
chr14	30227000	30228000	0.9056220855870952
chr14	30227200	30228200	1.9869601315319467
chr14	30227300	30228300	2.332466325822761
chr14	30227400	30228400	2.9292378066127327
chr14	30227500	30228500	2.4002746730203857
chr14	30227600	30228600	2.118528324280617
chr14	30227700	30228700	1.7674604940231016
chr14	30227800	30228800	2.220870300683909
chr14	30227900	30228900	2.6948355939395645
chr14	30228000	30229000	2.6385014974811547
chr14	30228100	30229100	1.9189815804239208
chr14	30228200	30229200	2.3923241369207795
chr14	30228300	30229300	2.171422176209028
chr14	30228400	30229400	1.5201000957374944
chr14	30228500	30229500	2.0181551961057926
chr14	30228600	30229600	2.3495538657789283
chr14	30228700	30229700	1.5417905604209905
chr14	30228800	30229800	1.8455902316945785
chr14	30228900	30229900	2.3900911092249286
chr14	30229000	30230000	2.2061760232298213
chr14	30229100	30230100	1.8800786020483369
chr14	30229200	30230200	0.8245234897662808
chr14	30229300	30230300	0.2473655384603264
chr14	30229400	30230400	0.5581798795132947
chr14	30229500	30230500	0.2894849866578278
chr14	30229600	30230600	0.12977421014278748
chr14	30229700	30230700	1.5084533498109454
chr14	30229800	30230800	0.8629015440651886
chr14	30229900	30230900	0.03248664297474448
chr14	30230000	30231000	0.45963858652135736
chr14	30230100	30231100	0.6507106770384183
chr14	30230200	30231200	0.7044176315782688
chr14	30230300	30231300	1.4546652547811818
chr14	30230400	30231400	0.7902561950272877
chr14	30230500	30231500	1.031310358771006
chr14	30230600	30231600	1.2464524998320383
chr14	30230700	30231700	0.37352861932843295
chr14	30230800	30231800	0.3513817058757885
chr14	30230900	30231900	0.2459550181583981
chr14	30231000	30232000	0.10434944436130712
chr14	30231100	30232100	0.6054250027625762
chr14	30231200	30232200	0.06912399974083604
chr14	30231300	30232300	-0.2379959707383409
chr14	30231400	30232400	-0.007227874570162912
chr14	30231500	30232500	0.07693904049076401
chr14	30231600	30232600	0.0980823095742129
chr14	30231700	30232700	0.28803932168180874
chr14	30231800	30232800	0.4492110481174213
chr14	30231900	30232900	0.8096497563141634
chr14	30232000	30233000	0.49917807620040666
chr14	30232100	30233100	0.5081827024426463
chr14	30232200	30233200	1.3409176901927682
chr14	30232300	30233300	1.8619119920698248
chr14	30232400	30233400	2.0378864985608502
chr14	30232500	30233500	1.6137616513397643
chr14	30232600	30233600	0.6987930970248692
chr14	30232700	30233700	1.6712941896398803
chr14	30232800	30233800	1.568770972474535
chr14	30232900	30233900	1.5831202446965598
chr14	30233000	30234000	2.07688152775576
chr14	30233100	30234100	1.4782425134469224
chr14	30233200	30234200	1.718483045577862
chr14	30233300	30234300	0.949338578408198
chr14	30233400	30234400	1.047295175594271
chr14	30233500	30234500	0.8754938673603512
chr14	30233600	30234600	1.401591923473844
chr14	30233700	30234700	0.4339488816799181
chr14	30233800	30234800	0.3010793059722802
chr14	30233900	30234900	0.17715593564873494
chr14	30234000	30235000	-0.5043945634713688
chr14	30234100	30235100	-0.7433933139754021
chr14	30234200	30235200	-0.921673399550728
chr14	30234300	30235300	-0.5964746648408673
chr14	30234400	30235400	-0.6511715546615093
chr14	30234500	30235500	0.23879870746522416
chr14	30234600	30235600	0.5746770607375971
chr14	30234700	30235700	1.4354139786491784
chr14	30234800	30235800	1.532407158424691
chr14	30234900	30235900	1.8617972254212765
chr14	30235000	30236000	2.014508922743136
chr14	30235100	30236100	2.6604344782782414
chr14	30235200	30236200	2.6831515599400566
chr14	30235300	30236300	2.712080324838112
chr14	30235400	30236400	2.8684868309944918
chr14	30235500	30236500	2.3556448871445013
chr14	30235600	30236600	1.7405140825827494
chr14	30235700	30236700	1.715285734111645
chr14	30235800	30236800	2.0095944210530647
chr14	30235900	30236900	1.5247068248419815
chr14	30236000	30237000	1.8058232459682344
chr14	30236100	30237100	2.188703597364896
chr14	30236200	30237200	2.3490639496764762
chr14	30236300	30237300	2.291327960296915
chr14	30236400	30237400	1.9881011076170148
chr14	30236500	30237500	2.149124795574436
chr14	30236600	30237600	2.2054702987038266
chr14	30236700	30237700	1.6635846936433374
chr14	30236800	30237800	2.0623800949302256
chr14	30236900	30237900	1.653426264315709
chr14	30237000	30238000	1.531471300270227
chr14	30237100	30238100	0.7630320405585495
chr14	30237200	30238200	0.6055137098030899
chr14	30237300	30238300	0.4649958321474749
chr14	30237400	30238400	0.7722501057009169
chr14	30237500	30238500	1.0726076948299843
chr14	30237600	30238600	0.5974675134895314
chr14	30237700	30238700	0.3203816846185077
chr14	30237800	30238800	-0.31038599500025443
chr14	30237900	30238900	0.5330500572244224
chr14	30238000	30239000	0.650439762574894
chr14	30238100	30239100	1.329395137374055
chr14	30238200	30239200	1.284617024234708
chr14	30238300	30239300	1.5232011727359462
chr14	30238400	30239400	0.8853005260309712
chr14	30238500	30239500	0.5474610410211511
chr14	30238600	30239600	0.5973725144681533
chr14	30238700	30239700	0.7297942422434457
chr14	30238800	30239800	0.4937714653598359
chr14	30238900	30239900	0.8002709293752691
chr14	30239000	30240000	0.7874897159382691
chr14	30239100	30240100	0.4880440078832243
chr14	30239200	30240200	0.10776132538463423
chr14	30239300	30240300	-0.1183252009718032
chr14	30239400	30240400	0.670440787821195
chr14	30239500	30240500	0.8642778588235148
chr14	30239600	30240600	1.3489955657001171
chr14	30239700	30240700	1.7430412262889372
chr14	30239800	30240800	2.075519165362986
chr14	30239900	30240900	1.5567523677249793
chr14	30240000	30241000	1.3083375087566986
chr14	30240100	30241100	1.2809898897158158
chr14	30240200	30241200	1.7169380379379957
chr14	30240300	30241300	1.9078980467385602
chr14	30240400	30241400	1.2528119440341137
chr14	30240500	30241500	1.1088054605455724
chr14	30240600	30241600	1.3476254936845864
chr14	30240700	30241700	1.1196149289858297
chr14	30240800	30241800	0.594968451694019
chr14	30240900	30241900	1.2147283725174411
chr14	30241000	30242000	1.4518693032715295
chr14	30241100	30242100	1.2380508520013669
chr14	30241200	30242200	1.78882883158412
chr14	30241300	30242300	1.7233077871052267
chr14	30241400	30242400	1.922261815506337
chr14	30241500	30242500	2.3857181688714086
chr14	30241600	30242600	2.2581164423761084
chr14	30241700	30242700	2.2081731442748818
chr14	30241800	30242800	2.753421962797997
chr14	30241900	30242900	1.9803945397399183
chr14	30242000	30243000	1.8992851816373768
chr14	30242100	30243100	1.9120970769299757
chr14	30242200	30243200	1.2448357227946465
chr14	30242300	30243300	1.0296986705621345
chr14	30242400	30243400	1.7503447931680125
chr14	30242500	30243500	0.9535836774753608
chr14	30242600	30243600	1.1300667786137784
chr14	30242700	30243700	1.4997093467098923
chr14	30242800	30243800	1.7176203378729915
chr14	30242900	30243900	1.6475301936055853
chr14	30243000	30244000	1.9670661138902634
chr14	30243100	30244100	1.438455023345872
chr14	30243200	30244200	1.412753427663373
chr14	30243300	30244300	1.7261218159322669
chr14	30243400	30244400	1.3989987465311735
chr14	30243500	30244500	2.0681406191540685
chr14	30244600	30245600	2.208351718375725
chr14	30244700	30245700	2.4556589650915708
chr14	30244800	30245800	1.806836668254016
chr14	30244900	30245900	2.4272258399052555
chr14	30245000	30246000	2.945050188544717
chr14	30245100	30246100	3.052540453679452
chr14	30245200	30246200	2.9941657273730664
chr14	30245300	30246300	2.6467691707884
chr14	30245400	30246400	2.7163445342622987
chr14	30245500	30246500	2.1940559978137846
chr14	30245600	30246600	1.3465103721681453
chr14	30245700	30246700	1.4335480754848833
chr14	30245800	30246800	1.9981500788524642
chr14	30245900	30246900	1.2975325988247064
chr14	30246000	30247000	0.697666785264683
chr14	30246100	30247100	0.667208303332018
chr14	30246200	30247200	1.0566299417124687
chr14	30246300	30247300	0.9517944749757836
chr14	30246400	30247400	1.5338806723206733
chr14	30246500	30247500	1.7524166785568391
chr14	30246600	30247600	2.074257145705351
chr14	30246700	30247700	1.6071083763436929
chr14	30246800	30247800	1.6372599258732512
chr14	30246900	30247900	2.4783069105953923
chr14	30247000	30248000	2.9083357273145856
chr14	30247100	30248100	3.0090261760376733
chr14	30247200	30248200	2.7234325973171734
chr14	30247300	30248300	2.9555623362406127
chr14	30247400	30248400	2.0834430927540617
chr14	30247500	30248500	1.9027349701116885
chr14	30247600	30248600	2.2169150316844504
chr14	30247700	30248700	2.281156348185017
chr14	30247800	30248800	2.311379088293973
chr14	30247900	30248900	1.6353852065069487
chr14	30248000	30249000	1.499968328692016
chr14	30248100	30249100	0.8536872694261335
chr14	30248200	30249200	0.998691662681908
chr14	30248300	30249300	0.8891789137903318
chr14	30248400	30249400	0.6237861828147457
chr14	30248500	30249500	1.0573090293690508
chr14	30248600	30249600	1.1259146700446514
chr14	30248700	30249700	1.2094157420558411
chr14	30248800	30249800	0.6452348911129312
chr14	30248900	30249900	1.2718800154767305
chr14	30249000	30250000	0.6361610251832488
chr14	30249100	30250100	0.4195234028122178
chr14	30249200	30250200	0.4920422257052702
chr14	30249300	30250300	0.7253637848464599
chr14	30249400	30250400	1.3679572484039562
chr14	30249500	30250500	1.7164398493757125
chr14	30249600	30250600	1.3269203626611656
chr14	30249700	30250700	1.4546413185865077
chr14	30249800	30250800	1.8974072202506973
chr14	30249900	30250900	1.4583737072569487
chr14	30250000	30251000	2.20392324453041
chr14	30250100	30251100	2.751471293133627
chr14	30250200	30251200	2.1508859983587123
chr14	30250300	30251300	2.289414513132124
chr14	30250400	30251400	2.4467176712524292
chr14	30250500	30251500	1.6734015378401872
chr14	30250600	30251600	1.5016006456926905
chr14	30250700	30251700	1.2382624339675188
chr14	30250800	30251800	1.3785174612301636
chr14	30250900	30251900	0.4328579774999313
chr14	30251000	30252000	0.09389519445417932
chr14	30251100	30252100	0.5805388645020572
chr14	30251200	30252200	1.1929730803976166
chr14	30251300	30252300	0.7760546703753439
chr14	30251400	30252400	-0.2254896897226689
chr14	30251500	30252500	-0.013712426099428205
chr14	30251600	30252600	0.4797822205352654
chr14	30251700	30252700	0.9504229919267356
chr14	30251800	30252800	0.6166794878692761
chr14	30251900	30252900	1.0927633682122109
chr14	30252000	30253000	1.1993290331188864
chr14	30252100	30253100	0.4979572724189787
chr14	30252200	30253200	0.3609271287983289
chr14	30252300	30253300	0.2809786406666221
chr14	30252400	30253400	0.7249553762401618
chr14	30252500	30253500	0.42578030344029855
chr14	30252600	30253600	0.302577789519841
chr14	30252700	30253700	0.1677401672146978
chr14	30252800	30253800	-0.3622471159015795
chr14	30252900	30253900	0.06788234548270547
chr14	30253000	30254000	-0.12983931544229896
chr14	30253100	30254100	-0.2982983270416324
chr14	30253200	30254200	-0.4065757892615542
chr14	30253300	30254300	-0.5475298075666087
chr14	30253400	30254400	-0.3851375689920814
chr14	30253500	30254500	-0.006899444400566345
chr14	30256400	30257400	-0.7363454441435182
chr14	30256500	30257500	-0.9799369361732474
chr14	30256600	30257600	-1.4838960880304808
chr14	30256700	30257700	-0.6497186019223138
chr14	30256800	30257800	-0.3033407439973129
chr14	30256900	30257900	-1.2067166168706047
chr14	30257000	30258000	-1.4768492046710906
chr14	30257100	30258100	-1.3867865791569924
chr14	30257200	30258200	-1.2014136019273227
chr14	30257300	30258300	-0.5818814657755571
chr14	30257400	30258400	0.4221188554952671
chr14	30257500	30258500	0.707683759613553
chr14	30257600	30258600	0.3786068320374841
chr14	30257700	30258700	0.3503910064065181
chr14	30257800	30258800	-0.17838883688511692
chr14	30257900	30258900	-0.01194955272757648
chr14	30258000	30259000	0.25849038459996343
chr14	30258100	30259100	0.13290590615743936
chr14	30258200	30259200	-0.06408678868905532
chr14	30258300	30259300	-0.2223071085051109
chr14	30258400	30259400	-0.3751605157660372
chr14	30258500	30259500	-0.30550712724110074
chr14	30258600	30259600	0.4131675909854577
chr14	30258700	30259700	0.6260009597314089
chr14	30258800	30259800	1.0710150439477948
chr14	30258900	30259900	1.3262038898566455
chr14	30259000	30260000	1.1901185815391586
chr14	30259100	30260100	1.494295534101904
chr14	30259200	30260200	1.9594432417416607
chr14	30259300	30260300	1.4437929541975911
chr14	30259400	30260400	1.8310825111689988
chr14	30259500	30260500	2.093991495571474
chr14	30259600	30260600	1.5000356164033068
chr14	30259700	30260700	1.257834771864546
chr14	30259800	30260800	1.6341262791249171
chr14	30259900	30260900	1.9528549828074941
chr14	30260000	30261000	2.6093293554713655
chr14	30260100	30261100	2.425283669108686
chr14	30260200	30261200	1.9401312860693616
chr14	30260300	30261300	2.7803185237803887
chr14	30260400	30261400	2.8021787165931755
chr14	30260500	30261500	2.4890144006491166
chr14	30260600	30261600	2.877199932399229
chr14	30260700	30261700	2.9666148084585826
chr14	30260800	30261800	2.442352147914124
chr14	30260900	30261900	2.531067893333494
chr14	30261000	30262000	2.2914392709657414
chr14	30261100	30262100	2.2338503900535827
chr14	30261200	30262200	2.8329048729817887
chr14	30261300	30262300	2.123408546319552
chr14	30261400	30262400	1.918551463583024
chr14	30261500	30262500	2.046435316175162
chr14	30261600	30262600	2.452052370087125
chr14	30261700	30262700	1.9952468183805163
chr14	30261800	30262800	2.1855474798641983
chr14	30261900	30262900	1.6674782172517597
chr14	30262000	30263000	0.8719208009497158
chr14	30262100	30263100	0.14419334801085698
chr14	30262200	30263200	0.3998768784694086
chr14	30262300	30263300	0.5350980991480749
chr14	30262400	30263400	-0.258178633286258
chr14	30262500	30263500	-0.4031873177733377
chr14	30262600	30263600	-1.1110107738862467
chr14	30262700	30263700	-0.8698651429308648
chr14	30262800	30263800	-0.9636344605631992
chr14	30262900	30263900	-0.7499890593694856
chr14	30263000	30264000	0.0737012093399493
chr14	30263100	30264100	0.4099211297932268
chr14	30263200	30264200	-0.049237621898415344
chr14	30263300	30264300	-0.03284813351428911
chr14	30263400	30264400	0.5336590992791761
chr14	30263500	30264500	0.14233045447638085
chr14	30263600	30264600	0.060996443230768936
chr14	30263700	30264700	0.20567859703653046
chr14	30263800	30264800	0.7222775774857529
chr14	30263900	30264900	0.8079465734927949
chr14	30264000	30265000	0.010977239289802689
chr14	30264100	30265100	0.2372740322612753
chr14	30264200	30265200	-0.4005819021561954
chr14	30264300	30265300	-0.5473806953214251
chr14	30264400	30265400	-0.2319782891763923
chr14	30264500	30265500	1.0499725933222328
chr14	30264600	30265600	1.6224367613761468
chr14	30264700	30265700	1.1173173031194596
chr14	30264800	30265800	-0.09483315386418137
chr14	30264900	30265900	-0.8886664453755441
chr14	30265000	30266000	-0.25191761198296314
chr14	30265100	30266100	0.04398479816285712
chr14	30265200	30266200	0.5195816499190072
chr14	30265300	30266300	0.7091679738812875
chr14	30265400	30266400	0.914809884160354
chr14	30265500	30266500	0.3977676836313783
chr14	30265600	30266600	0.5062807448030281
chr14	30265700	30266700	1.0819722914247971
chr14	30265800	30266800	1.4058625008833503
chr14	30265900	30266900	2.7491784603402944
chr14	30266000	30267000	2.6007315265833246
chr14	30266100	30267100	2.081558361847864
chr14	30266200	30267200	2.3179965847380646
chr14	30266300	30267300	2.0741705296993787
chr14	30266400	30267400	1.9544748309354785
chr14	30266500	30267500	1.9458429115500169
chr14	30266600	30267600	1.667420615059419
chr14	30266700	30267700	0.9708928172574176
chr14	30266800	30267800	1.1577897468094638
chr14	30266900	30267900	0.7311966479433225
chr14	30267000	30268000	0.9858068613104803
chr14	30267100	30268100	0.7417361536717096
chr14	30267200	30268200	0.8188371704940443
chr14	30267300	30268300	1.0958446777164703
chr14	30267400	30268400	1.0353235906700329
chr14	30267500	30268500	0.9912148205928024
chr14	30267600	30268600	0.6254619285801879
chr14	30267700	30268700	1.4411817108309186
chr14	30267800	30268800	1.6661913067331224
chr14	30267900	30268900	1.8049660905164724
chr14	30268000	30269000	1.91946050400313
chr14	30268100	30269100	2.2193408397728125
chr14	30268200	30269200	2.2036949481126302
chr14	30268300	30269300	2.167592745652478
chr14	30268400	30269400	1.853063295362798
chr14	30269500	30270500	1.0515119197315002
chr14	30269600	30270600	1.1952431317428365
chr14	30269700	30270700	1.6916967342098883
chr14	30269800	30270800	1.8223751456430013
chr14	30269900	30270900	2.053872570267305
chr14	30270000	30271000	2.0092333045940025
chr14	30270100	30271100	2.0756558713127005
chr14	30270200	30271200	2.1948086013802803
chr14	30270300	30271300	2.400351303746892
chr14	30270400	30271400	2.232893403780224
chr14	30270500	30271500	1.411157482088998
chr14	30270600	30271600	1.1634949519434648
chr14	30270700	30271700	0.7851028827942198
chr14	30270800	30271800	0.5635278517239272
chr14	30270900	30271900	1.2982968866493207
chr14	30271000	30272000	1.933660665623608
chr14	30271100	30272100	2.436088496507701
chr14	30271200	30272200	2.534780216949148
chr14	30271300	30272300	2.0995371586187543
chr14	30271400	30272400	2.7166658671417734
chr14	30271500	30272500	2.8172011659900362
chr14	30271600	30272600	2.8630363329497963
chr14	30271700	30272700	2.8826863130326608
chr14	30271800	30272800	3.0662411916320296
chr14	30271900	30272900	2.513877550266753
chr14	30272000	30273000	2.272713143770529
chr14	30272100	30273100	1.877911357785352
chr14	30272200	30273200	1.9604866421889968
chr14	30272300	30273300	2.5356373108062247
chr14	30272400	30273400	2.382398908174204
chr14	30272500	30273500	2.65504844620833
chr14	30272600	30273600	3.0407144106543456
chr14	30272700	30273700	2.890000087065308
chr14	30272800	30273800	2.545314194623511
chr14	30272900	30273900	2.31608677683504
chr14	30273000	30274000	2.6278563379583484
chr14	30273100	30274100	2.616002386968008
chr14	30273200	30274200	1.9642938718081064
chr14	30273300	30274300	1.5538269641618607
chr14	30273400	30274400	1.3387946719236945
chr14	30273500	30274500	1.431517792705676
chr14	30273600	30274600	1.362252710595819
chr14	30273700	30274700	1.6119438753043192
chr14	30273800	30274800	1.8476594150813752
chr14	30273900	30274900	1.5469174893403919
chr14	30274000	30275000	0.8287028695716767
chr14	30274100	30275100	1.0240228518717114
chr14	30274200	30275200	1.5086015313337564
chr14	30274300	30275300	1.615725762056322
chr14	30274400	30275400	1.6931258599202317
chr14	30274500	30275500	1.4094056527573862
chr14	30274600	30275600	0.5527113295238744
chr14	30274700	30275700	0.598757060103603
chr14	30274800	30275800	0.7020466465013085
chr14	30274900	30275900	0.7442477270642083
chr14	30275000	30276000	0.8881169993538909
chr14	30275100	30276100	0.5047567339435035
chr14	30275200	30276200	0.10462618398535672
chr14	30275300	30276300	-0.16787548349149609
chr14	30275400	30276400	-0.17310842763059708
chr14	30275500	30276500	0.12023394017008375
chr14	30275600	30276600	0.9155238716192756
chr14	30275700	30276700	0.584207698235939
chr14	30275800	30276800	0.3916413306798872
chr14	30275900	30276900	-0.0648672913485607
chr14	30276000	30277000	-0.18021518344232088
chr14	30276100	30277100	0.42864278292648655
chr14	30276200	30277200	0.9232237204110147
chr14	30276300	30277300	1.4670043449435062
chr14	30276400	30277400	1.4211308009424508
chr14	30276500	30277500	1.1228892621190878
chr14	30276600	30277600	1.0872577071045553
chr14	30276700	30277700	0.9108460997772332
chr14	30276800	30277800	0.8186496682830641
chr14	30276900	30277900	1.4291132956463348
chr14	30277000	30278000	1.8370555132156898
chr14	30277100	30278100	1.5332071412494641
chr14	30277200	30278200	1.193359008302047
chr14	30277300	30278300	1.13243656254325
chr14	30277400	30278400	0.7210807727346435
chr14	30277500	30278500	0.5448707795212306
chr14	30277600	30278600	0.5128915030190372
chr14	30278500	30279500	0.06064803033799966
chr14	30278600	30279600	-0.1384117638625026
chr14	30278700	30279700	0.3226692488304813
chr14	30278800	30279800	0.8195398885526749
chr14	30278900	30279900	0.5357551267303782
chr14	30279000	30280000	0.5795729620410073
chr14	30279100	30280100	0.8924588907267512
chr14	30279200	30280200	0.5258463126841525
chr14	30279300	30280300	0.5670985742923244
chr14	30279400	30280400	0.8795727517895927
chr14	30279500	30280500	0.8745751868930051
chr14	30279600	30280600	0.8804565808293835
chr14	30279700	30280700	0.7248002344822233
chr14	30279800	30280800	0.2367384138706746
chr14	30279900	30280900	0.2265438871646969
chr14	30280000	30281000	-0.04712183656141729
chr14	30280100	30281100	0.32366727240162924
chr14	30280200	30281200	0.08013684039087382
chr14	30280300	30281300	-0.2872883979249161
chr14	30280400	30281400	-0.5612667991124692
chr14	30280500	30281500	-0.5234207658120511
chr14	30280600	30281600	-0.5311893675150096
chr14	30280700	30281700	-0.4619506791289495
chr14	30280800	30281800	-1.1932440513311209
chr14	30280900	30281900	-0.6442323741324113
chr14	30281000	30282000	-0.8987189240997695
chr14	30281100	30282100	-1.5107293619256228
chr14	30281200	30282200	-0.7792500110491467
chr14	30281300	30282300	0.2276919708512128
chr14	30281400	30282400	-0.4036368822500178
chr14	30281500	30282500	-0.2539225357829596
chr14	30281600	30282600	-0.10968279416715132
chr14	30281700	30282700	-0.2418678906505229
chr14	30281800	30282800	-0.20084666174819946
chr14	30281900	30282900	-0.2807044167330562
chr14	30282000	30283000	0.1864946083564989
chr14	30282100	30283100	0.33950422028492216
chr14	30282200	30283200	0.3306327537389175
chr14	30282300	30283300	-0.1822896205562484
chr14	30282400	30283400	0.2979211774935113
chr14	30282500	30283500	-0.01738598026027864
chr14	30282600	30283600	0.035061837708623415
chr14	30282700	30283700	0.12742241725114228
chr14	30282800	30283800	1.1819913513437643
chr14	30282900	30283900	0.9466412945418654
chr14	30283000	30284000	-0.05733617795420947
chr14	30283100	30284100	-0.5150340504236653
chr14	30283200	30284200	-0.8985926763903218
chr14	30283300	30284300	-0.7701265741382084
chr14	30283400	30284400	-0.08971460437529871
chr14	30283500	30284500	0.17615435826269552
chr14	30283600	30284600	-0.4595292648617947
chr14	30283700	30284700	-1.060147032233178
chr14	30283800	30284800	-1.6235382760876789
chr14	30283900	30284900	-2.0984187871632263
chr14	30284000	30285000	-0.9981115656366683
chr14	30284100	30285100	-0.0010548998919492336
chr14	30284200	30285200	0.18954589833950766
chr14	30284300	30285300	0.05645332980829894
chr14	30284400	30285400	-0.5727501720421331
chr14	30284500	30285500	-0.5761450982886652
chr14	30284600	30285600	-0.05105783804704588
chr14	30284700	30285700	0.5044515053160539
chr14	30284800	30285800	0.9477101644636764
chr14	30284900	30285900	1.027896884938874
chr14	30285000	30286000	0.7704808736751925
chr14	30285100	30286100	-0.059596886172138736
chr14	30285200	30286200	-0.21061655612400704
chr14	30285300	30286300	-0.4095444546337843
chr14	30285400	30286400	-0.06716108310436923
chr14	30285500	30286500	-0.2952345421518078
chr14	30285600	30286600	0.33188045152400225
chr14	30285700	30286700	0.4220896717594601
chr14	30285800	30286800	-0.4132937020330516
chr14	30285900	30286900	-0.248898888357528
chr14	30286000	30287000	0.35337825331560446
chr14	30286100	30287100	0.8119667862434953
chr14	30286200	30287200	0.6745308386051728
chr14	30286300	30287300	0.6324617938804571
chr14	30286400	30287400	0.7439234531267088
chr14	30286500	30287500	1.068105547479919
chr14	30286600	30287600	1.1168283199233229
chr14	30286700	30287700	1.4982544522268804
chr14	30286800	30287800	1.9250050110554389
chr14	30286900	30287900	2.3759908326234225
chr14	30287000	30288000	2.175557446452859
chr14	30287100	30288100	2.567841238619159
chr14	30287200	30288200	2.9308779065333246
chr14	30287300	30288300	2.8873464624832654
chr14	30287400	30288400	2.8419635971161226
chr14	30287500	30288500	2.7185873367459448
chr14	30287600	30288600	2.23508154393019
chr14	30287700	30288700	2.4374004061589893
chr14	30287800	30288800	2.3312165359648027
chr14	30287900	30288900	2.332925986491401
chr14	30288000	30289000	2.1873537213442167
chr14	30288100	30289100	1.7411544115183266
chr14	30288200	30289200	1.5760895395468133
chr14	30288300	30289300	1.4689768130210912
chr14	30288400	30289400	1.3817117634502345
chr14	30288500	30289500	1.5318307404465303
chr14	30288600	30289600	1.1299385110015736
chr14	30288700	30289700	-0.08760221708729382
chr14	30288800	30289800	-0.034204943757403926
chr14	30288900	30289900	-0.3552406932948917
chr14	30289000	30290000	-0.8252967559235022
chr14	30289100	30290100	-0.544917302163622
chr14	30289200	30290200	-0.09769632148043528
chr14	30289300	30290300	0.29274404248180497
chr14	30289400	30290400	0.06932067895530965
chr14	30289500	30290500	0.4379177438576717
chr14	30289600	30290600	0.7053471953987964
chr14	30289700	30290700	1.2849216744237804
chr14	30289800	30290800	1.2124337034471218
chr14	30289900	30290900	1.5820827235862882
chr14	30290000	30291000	2.1720746577355965
chr14	30290100	30291100	2.0994813482170054
chr14	30290200	30291200	1.9225483296794856
chr14	30290300	30291300	1.6724600901075934
chr14	30290400	30291400	1.9158594771401047
chr14	30290500	30291500	1.5153366236539465
chr14	30290600	30291600	1.2704517088464604
chr14	30290700	30291700	0.9672149471668066
chr14	30290800	30291800	1.2570938026094531
chr14	30290900	30291900	0.7800084398860171
chr14	30291000	30292000	0.5975175109090353
chr14	30291100	30292100	0.4804571990107625
chr14	30291200	30292200	0.29022226577337845
chr14	30291300	30292300	0.19344859965873326
chr14	30291400	30292400	0.1479026620801053
chr14	30291500	30292500	-0.3347307769038122
chr14	30291600	30292600	0.00572142302708361
chr14	30291700	30292700	0.35856040943721085
chr14	30291800	30292800	0.5841861913597628
chr14	30291900	30292900	1.0558057522474649
chr14	30292000	30293000	1.6583679558260915
chr14	30292100	30293100	1.5642227383635603
chr14	30292200	30293200	1.9216941261998643
chr14	30292300	30293300	2.4112026907208284
chr14	30292400	30293400	2.8568268625776403
chr14	30292500	30293500	4.079142838829873
chr14	30292600	30293600	3.7290552677894224
chr14	30292700	30293700	3.8858160012224143
chr14	30292800	30293800	3.6935111219650514
chr14	30292900	30293900	3.7470065390746448
chr14	30293000	30294000	3.0239943396309448
chr14	30293100	30294100	2.9273466853725503
chr14	30293200	30294200	2.5966775490115217
chr14	30293300	30294300	2.1910792989997647
chr14	30293400	30294400	1.1517553929677784
chr14	30293500	30294500	0.6996691696012322
chr14	30293600	30294600	1.4108014449193045
chr14	30293700	30294700	1.5315048286165431
chr14	30293800	30294800	1.2187648009800962
chr14	30293900	30294900	0.903867760603522
chr14	30294000	30295000	1.3790028619252497
chr14	30294100	30295100	1.3318485907983622
chr14	30294200	30295200	1.4804858506597351
chr14	30294300	30295300	1.9493111239013483
chr14	30295400	30296400	0.8910264672169869
chr14	30295500	30296500	0.6381993127441601
chr14	30295600	30296600	0.9314517612930264
chr14	30295700	30296700	0.5087399326774208
chr14	30295800	30296800	-0.06669732117095138
chr14	30295900	30296900	0.11558369827592938
chr14	30296000	30297000	0.4267744369997059
chr14	30296100	30297100	-0.59860794525464
chr14	30296200	30297200	-0.8897837312670495
chr14	30296300	30297300	-0.22978230583184275
chr14	30296400	30297400	-0.22458234540521987
chr14	30296500	30297500	-0.11745923257077708
chr14	30296600	30297600	-0.7037282025973508
chr14	30296700	30297700	-0.9976543819452576
chr14	30296800	30297800	-0.803413951248266
chr14	30296900	30297900	-1.4959858543775657
chr14	30297000	30298000	-2.231862264645978
chr14	30297100	30298100	-1.4938588668886648
chr14	30297200	30298200	-1.273627323579631
chr14	30297300	30298300	-1.6986974632586258
chr14	30297400	30298400	-1.0946453663287288
chr14	30297500	30298500	-1.1019694868208965
chr14	30297600	30298600	-0.8763637367720482
chr14	30297700	30298700	-0.4706971281942504
chr14	30297800	30298800	0.05779479395278391
chr14	30297900	30298900	0.8898892546481371
chr14	30298000	30299000	0.9409780543374653
chr14	30298100	30299100	1.2357512660843886
chr14	30298200	30299200	1.6394486195262803
chr14	30298300	30299300	1.5411886848234642
chr14	30298400	30299400	1.172329739933495
chr14	30298500	30299500	1.2129718806732628
chr14	30298600	30299600	1.72785668054402
chr14	30298700	30299700	1.8048452301616158
chr14	30299800	30300800	-0.07269811540443558
chr14	30299900	30300900	0.005870130525723561
chr14	30300000	30301000	-0.586866098846957
chr14	30300100	30301100	0.03191736974779452
chr14	30300200	30301200	0.14584295663969984
chr14	30300300	30301300	-0.2846401945756506
chr14	30300400	30301400	-0.9980014374543632
chr14	30300500	30301500	-0.5758764588253107
chr14	30300600	30301600	-0.7494727296697413
chr14	30300700	30301700	-0.642562690330242
chr14	30300800	30301800	-0.8661372276990211
chr14	30300900	30301900	-0.626656085969526
chr14	30301000	30302000	-0.4789938807634822
chr14	30301100	30302100	-0.8394444746403212
chr14	30302200	30303200	-0.4425705702894354
chr14	30302300	30303300	-0.5068190904977585
chr14	30302400	30303400	-0.10831066259320292
chr14	30302500	30303500	-0.1746280023760482
chr14	30302600	30303600	0.07095605557720812
chr14	30302700	30303700	0.5243727665196434
chr14	30302800	30303800	0.3745094298256471
chr14	30302900	30303900	0.3719961439399164
chr14	30303000	30304000	0.2856719369338265
chr14	30303100	30304100	0.4037953738357547
chr14	30303200	30304200	0.3930212755952508
chr14	30303300	30304300	0.2832247394406203
chr14	30303400	30304400	-0.07901111921051981
chr14	30303500	30304500	0.0653503430300956
chr14	30303600	30304600	-0.30061478362432353
chr14	30303700	30304700	-0.4745427552098025
chr14	30303800	30304800	-0.14759294959125452
chr14	30303900	30304900	-0.0492046897491213
chr14	30304000	30305000	-0.047870779061177544
chr14	30304100	30305100	-0.5306980607260173
chr14	30304200	30305200	-0.5747387512720181
chr14	30304300	30305300	-0.1767123487133963
chr14	30304400	30305400	-0.07364005768320166
chr14	30304500	30305500	-0.025796131299999508
chr14	30304600	30305600	0.2814852158907466
chr14	30304700	30305700	0.7936909573064902
chr14	30304800	30305800	-0.26128514677519665
chr14	30304900	30305900	0.20725550702101672
chr14	30305000	30306000	0.32381886576433955
chr14	30305100	30306100	0.5745198501974853
chr14	30305200	30306200	0.164330685361051
chr14	30305300	30306300	-0.4675193017296303
chr14	30305400	30306400	-0.16432439020948925
chr14	30305500	30306500	-0.8693988296761341
chr14	30305600	30306600	-1.0793100066708687
chr14	30305700	30306700	-1.0555018466384491
chr14	30305800	30306800	-0.05753601922137162
chr14	30305900	30306900	-0.1922607055452414
chr14	30306000	30307000	-0.6198726454981844
chr14	30306100	30307100	-0.19910809268595525
chr14	30306200	30307200	0.17970327196779248
chr14	30306300	30307300	0.4871623190006686
chr14	30306400	30307400	0.06341450101080102
chr14	30306500	30307500	0.8436442380120366
chr14	30306600	30307600	1.1685999330508778
chr14	30307500	30308500	0.11800745621161378
chr14	30307600	30308600	0.4686919001704687
chr14	30307700	30308700	0.8063394842677701
chr14	30307800	30308800	0.2990193931405791
chr14	30307900	30308900	0.5187464923537378
chr14	30308000	30309000	1.0388736200011899
chr14	30308100	30309100	0.4942946236188098
chr14	30308200	30309200	0.8102349675173606
chr14	30308300	30309300	0.9223127155763844
chr14	30308400	30309400	0.7515459788100759
chr14	30308500	30309500	0.7627853999614905
chr14	30308600	30309600	0.2324694353558601
chr14	30308700	30309700	-0.33635106165434603
chr14	30308800	30309800	0.2521448430954014
chr14	30308900	30309900	0.650824712889396
chr14	30309000	30310000	-0.4898104715873315
chr14	30309100	30310100	-0.2817571720867396
chr14	30309200	30310200	-0.6483712631119803
chr14	30309300	30310300	-1.3506324034054422
chr14	30309400	30310400	-0.9395570661612684
chr14	30309500	30310500	-0.8918049126685881
chr14	30309600	30310600	-0.29402911556689576
chr14	30309700	30310700	0.3356690819307651
chr14	30309800	30310800	0.5944940447277769
chr14	30309900	30310900	0.015499628522074581
chr14	30310000	30311000	0.6295185229728965
chr14	30310100	30311100	0.005543454415534752
chr14	30310200	30311200	0.3786559416756464
chr14	30310300	30311300	0.4814794443704421
chr14	30310400	30311400	-0.29227697710662315
chr14	30310500	30311500	-0.3553067618053841
chr14	30310600	30311600	-0.7448742427918636
chr14	30310700	30311700	-0.7658224142911869
chr14	30310800	30311800	-1.1512246104862982
chr14	30310900	30311900	-1.1654926170332809
chr14	30311000	30312000	-0.9552159091921092
chr14	30311100	30312100	-0.6454931484284253
chr14	30311200	30312200	-0.9884957833002279
chr14	30311300	30312300	-1.1881331681937246
chr14	30311400	30312400	-0.9836924959132306
chr14	30311500	30312500	-0.6460976672902565
chr14	30311600	30312600	-0.32083367116375183
chr14	30311700	30312700	-0.1612192694710696
chr14	30311800	30312800	-0.2288643049447477
chr14	30311900	30312900	-0.008360644755091101
chr14	30312000	30313000	0.2624911079606317
chr14	30312100	30313100	0.9014699582700112
chr14	30312200	30313200	1.0808602837541759
chr14	30312300	30313300	1.2845159755876432
chr14	30312400	30313400	1.6306113188140183
chr14	30312500	30313500	1.5976751384731922
chr14	30312600	30313600	0.9990732091166296
chr14	30312700	30313700	0.17317469378483635
chr14	30312800	30313800	0.5185624016418754
chr14	30312900	30313900	0.3465381326862367
chr14	30313000	30314000	-0.1693696005240257
chr14	30313100	30314100	-1.107044833208065
chr14	30313200	30314200	-1.0074148229427953
chr14	30313300	30314300	-0.9958142742196142
chr14	30313400	30314400	-0.34230623630816803
chr14	30313500	30314500	-0.2652402687116038
chr14	30313600	30314600	0.35139729401171504
chr14	30313700	30314700	1.0492800303067558
chr14	30313800	30314800	0.5787188055290152
chr14	30313900	30314900	0.37774705374984974
chr14	30314000	30315000	0.3374794696865076
chr14	30314100	30315100	0.9034585761607582
chr14	30314200	30315200	1.2151649413565686
chr14	30314300	30315300	1.5152855638683878
chr14	30314400	30315400	1.1475179095536727
chr14	30314500	30315500	0.7341116807380277
chr14	30314600	30315600	0.38795638406361466
chr14	30314700	30315700	0.30508109453601945
chr14	30314800	30315800	0.35934408910989857
chr14	30314900	30315900	0.9955342347553576
chr14	30315000	30316000	0.6017901726047097
chr14	30315100	30316100	-0.1373719426978305
chr14	30315200	30316200	-0.6303168648631411
chr14	30315300	30316300	-1.023723606165199
chr14	30315400	30316400	-1.0710793054521324
chr14	30315500	30316500	-0.9245463921888304
chr14	30315600	30316600	-0.4975279088960658
chr14	30315700	30316700	-0.7634280240384086
chr14	30315800	30316800	-0.2416004770621185
chr14	30315900	30316900	-0.9306161617607912
chr14	30316000	30317000	-1.5713362958046835
chr14	30316100	30317100	-0.5688302264622466
chr14	30316200	30317200	-0.002090202252421895
chr14	30316300	30317300	0.19790161280548765
chr14	30316400	30317400	0.045669096796006434
chr14	30316500	30317500	0.1449404062241068
chr14	30316600	30317600	-0.22719567321779804
chr14	30318400	30319400	0.2727364472276865
chr14	30318500	30319500	-0.5113893269596763
chr14	30318600	30319600	-1.5507715117789285
chr14	30318700	30319700	-1.92525851803238
chr14	30318800	30319800	-1.5241214210332985
chr14	30318900	30319900	-1.261147819571086
chr14	30319000	30320000	-0.8264494343472686
chr14	30319100	30320100	-1.1251314173360234
chr14	30319200	30320200	-0.4043624736610168
chr14	30319300	30320300	-0.5113615274663705
chr14	30319400	30320400	-0.18158976362176207
chr14	30319500	30320500	0.11187347592678186
chr14	30319600	30320600	0.8898649986673777
chr14	30319700	30320700	1.4206740672959448
chr14	30319800	30320800	1.4024046647471944
chr14	30319900	30320900	1.2173564975123523
chr14	30320000	30321000	0.999550427109458
chr14	30320100	30321100	0.9769586374824959
chr14	30320200	30321200	-0.1866864349050001
chr14	30320300	30321300	-0.7354583881347344
chr14	30320400	30321400	-0.3623245548036309
chr14	30320500	30321500	-0.10028842440008916
chr14	30320600	30321600	-0.1158042408521046
chr14	30320700	30321700	-0.31907754790567044
chr14	30320800	30321800	-0.4088066642856443
chr14	30320900	30321900	-0.23158753489930825
chr14	30321000	30322000	-0.4092757333623917
chr14	30321100	30322100	-0.1809384442189481
chr14	30321200	30322200	0.38125577897205537
chr14	30321300	30322300	1.1352489633496754
chr14	30321400	30322400	-0.054214894810803535
chr14	30321500	30322500	-0.12793863199239275
chr14	30321600	30322600	-0.333479704480078
chr14	30321700	30322700	-0.013591708602199522
chr14	30321800	30322800	-0.7938139763515633
chr14	30321900	30322900	-1.7379646287116417
chr14	30322000	30323000	-1.559082400206922
chr14	30322100	30323100	-1.7303899884377392
chr14	30322200	30323200	-1.780349436070192
chr14	30322300	30323300	-1.639901386759967
chr14	30322400	30323400	-1.3690804807905803
chr14	30322500	30323500	-1.5809259040376764
chr14	30322600	30323600	-1.4301972695908711
chr14	30322700	30323700	-1.5974449399692678
chr14	30322800	30323800	-0.5985245344272805
chr14	30322900	30323900	0.2652427822269783
chr14	30323000	30324000	0.2909724486589344
chr14	30323100	30324100	0.8273571273078032
chr14	30323200	30324200	0.6559483276501946
chr14	30323300	30324300	0.03460120135362155
chr14	30323400	30324400	0.3741211931948821
chr14	30323500	30324500	1.0730083195399491
chr14	30323600	30324600	1.3369064286789718
chr14	30323700	30324700	1.0700271960584853
chr14	30323800	30324800	0.5723019333748641
chr14	30323900	30324900	0.13544915191988946
chr14	30324000	30325000	-0.028114295855826105
chr14	30324100	30325100	-0.42462434289962175
chr14	30324200	30325200	-0.029166272305341436
chr14	30324300	30325300	0.4137656592348575
chr14	30324400	30325400	0.2564168235616747
chr14	30324500	30325500	0.06282702280162028
chr14	30324600	30325600	-0.6263722745409078
chr14	30324700	30325700	-0.815812354969121
chr14	30324800	30325800	-0.7357171078684257
chr14	30324900	30325900	-0.2858596499554048
chr14	30325000	30326000	-0.5040185230171582
chr14	30325100	30326100	-0.6490785725827968
chr14	30325200	30326200	-1.3411324134412244
chr14	30325300	30326300	-1.8399998422032904
chr14	30325400	30326400	-1.5843244295932748
chr14	30325500	30326500	-1.5934624741460652
chr14	30325600	30326600	-0.6024105165529168
chr14	30325700	30326700	0.059719869180301866
chr14	30325800	30326800	0.07581806395308653
chr14	30325900	30326900	0.1619208288388344
chr14	30326000	30327000	-0.26250590815135727
chr14	30326100	30327100	-0.07887553448540545
chr14	30326200	30327200	0.4837530094050351
chr14	30326300	30327300	1.0985997248470665
chr14	30326400	30327400	1.3177483880958458
chr14	30326500	30327500	0.8841860851145741
chr14	30326600	30327600	0.3470677506729811
chr14	30326700	30327700	0.07593674188479889
chr14	30326800	30327800	0.06933309824229192
chr14	30326900	30327900	0.068863874374783
chr14	30327000	30328000	0.655589436314398
chr14	30327100	30328100	0.7630137505540248
chr14	30327200	30328200	-0.07763037521404219
chr14	30327300	30328300	-0.2793088551558773
chr14	30327400	30328400	-0.3812132742632861
chr14	30327500	30328500	-0.3907208471966901
chr14	30327600	30328600	0.031454632423889614
chr14	30327700	30328700	-0.05009686376897062
chr14	30327800	30328800	-0.4738092523813376
chr14	30327900	30328900	-1.229981031109184
chr14	30328000	30329000	-0.8848085833960185
chr14	30328100	30329100	-0.6926166920281285
chr14	30328200	30329200	0.3847316883169506
chr14	30328300	30329300	0.4485114168514545
chr14	30328400	30329400	0.3129560248506817
chr14	30328500	30329500	0.225446970971632
chr14	30328600	30329600	-0.4107741901097807
chr14	30328700	30329700	-0.3861012114657483
chr14	30328800	30329800	0.21794687253719167
chr14	30328900	30329900	0.8910988123133763
chr14	30329000	30330000	1.0747299438942208
chr14	30329100	30330100	0.3187908763560151
chr14	30329200	30330200	0.056889806510471964
chr14	30329300	30330300	0.7220082231758491
chr14	30329400	30330400	0.5819519160842274
chr14	30329500	30330500	0.6967129979113692
chr14	30329600	30330600	0.7336328168090992
chr14	30329700	30330700	0.8222973847697984
chr14	30329800	30330800	0.2209211613799708
chr14	30329900	30330900	0.07498600263806372
chr14	30330000	30331000	-1.187542420322148
chr14	30330100	30331100	-0.37638643521342185
chr14	30330200	30331200	-0.7268661153557882
chr14	30330300	30331300	-1.6867439557030233
chr14	30330400	30331400	-2.303691732263025
chr14	30330500	30331500	-2.0071543753380516
chr14	30330600	30331600	-1.6136499034977916
chr14	30330700	30331700	-1.9584612195350668
chr14	30330800	30331800	-1.4217388500471713
chr14	30330900	30331900	-2.119363250772844
chr14	30331000	30332000	-1.101366582191608
chr14	30331100	30332100	-1.3745762768275551
chr14	30331200	30332200	-1.0532211355048964
chr14	30331300	30332300	-0.7345366407501026
chr14	30331400	30332400	-0.4032877394299029
chr14	30331500	30332500	-0.4626640611691698
chr14	30331600	30332600	-0.9591502301766548
chr14	30331700	30332700	-0.4258554668696089
chr14	30331800	30332800	-1.179341888886975
chr14	30331900	30332900	-0.17795166741105176
chr14	30332000	30333000	-0.7316314549383267
chr14	30332100	30333100	-0.4582618903973553
chr14	30332200	30333200	-0.6323832652032627
chr14	30332300	30333300	-0.7106509989644183
chr14	30332400	30333400	-0.4047761475043547
chr14	30332500	30333500	-0.02499335578426556
chr14	30332600	30333600	0.07353368759668663
chr14	30332700	30333700	0.3666161320810066
chr14	30332800	30333800	0.8933023386265836
chr14	30332900	30333900	1.176049273769978
chr14	30333000	30334000	1.8142870298966391
chr14	30333100	30334100	1.767327664006186
chr14	30333200	30334200	1.849713215910906
chr14	30333300	30334300	1.6389754683146212
chr14	30333400	30334400	2.0109137300142854
chr14	30333500	30334500	1.1807907231172874
chr14	30333600	30334600	2.0224323487698808
chr14	30333700	30334700	1.909598005053724
chr14	30333800	30334800	1.3239300097785809
chr14	30333900	30334900	0.09637932651253543
chr14	30334000	30335000	-0.08611037405755759
chr14	30334100	30335100	-1.0828190836356528
chr14	30334200	30335200	-0.7050837746349445
chr14	30334300	30335300	-0.38727358572308895
chr14	30334400	30335400	-0.17415857385503045
chr14	30334500	30335500	0.0407639937126392
chr14	30334600	30335600	-0.7700306395977841
chr14	30334700	30335700	-1.5198086589673467
chr14	30334800	30335800	-1.1192479027247813
chr14	30334900	30335900	-0.9497468563882544
chr14	30335000	30336000	-1.0217896027438462
chr14	30335100	30336100	0.022029903434378998
chr14	30335200	30336200	-0.3111982148190707
chr14	30335300	30336300	-0.4891214153740089
chr14	30335400	30336400	-0.8489131174765825
chr14	30335500	30336500	-0.14270875346757947
chr14	30335600	30336600	0.5282870669679565
chr14	30335700	30336700	0.8118139355739161
chr14	30335800	30336800	1.1635989247563825
chr14	30335900	30336900	1.6399654875306342
chr14	30336000	30337000	1.8006546428802488
chr14	30336100	30337100	1.5978396393884111
chr14	30336200	30337200	1.6813604867858052
chr14	30336300	30337300	1.7208596958731932
chr14	30336400	30337400	1.8547133868722416
chr14	30336500	30337500	1.2362494400301918
chr14	30336600	30337600	-0.3076768400383452
chr14	30336700	30337700	0.3307196632854949
chr14	30336800	30337800	-0.08035517785332834
chr14	30336900	30337900	0.015956259153286433
chr14	30337000	30338000	0.14213653142438654
chr14	30337100	30338100	0.20601113337397656
chr14	30337200	30338200	-0.11962217827217912
chr14	30337300	30338300	-0.2417687351492165
chr14	30337400	30338400	-0.34016417611918665
chr14	30337500	30338500	-0.5853195582815641
chr14	30337600	30338600	-0.12129646657937798
chr14	30337700	30338700	0.057841236354901814
chr14	30337800	30338800	0.14588977378367332
chr14	30337900	30338900	0.7078951969800535
chr14	30338000	30339000	0.9275702592654428
chr14	30338100	30339100	1.207824722546589
chr14	30338200	30339200	1.2698300900785846
chr14	30338300	30339300	1.3301798568104457
chr14	30338400	30339400	0.7373715869739844
chr14	30338500	30339500	1.501275448208968
chr14	30338600	30339600	1.472898936433386
chr14	30338700	30339700	1.4493725840967884
chr14	30338800	30339800	1.7830971797095243
chr14	30338900	30339900	1.4885088519888638
chr14	30339000	30340000	1.094623363952959
chr14	30339100	30340100	1.1565427450089625
chr14	30339200	30340200	2.002811546869962
chr14	30339300	30340300	2.182649330621623
chr14	30339400	30340400	2.728011370644756
chr14	30339500	30340500	2.187499864857369
chr14	30339600	30340600	2.4175919006764293
chr14	30339700	30340700	2.1452916812795504
chr14	30339800	30340800	2.5776588970668546
chr14	30339900	30340900	2.54670837968814
chr14	30340000	30341000	2.7805134866662664
chr14	30340100	30341100	2.2257308422924136
chr14	30340200	30341200	2.136467195330438
chr14	30340300	30341300	1.6872515413307447
chr14	30340400	30341400	2.093023295701067
chr14	30340500	30341500	1.9678020790555042
chr14	30340600	30341600	1.557036939593007
chr14	30340700	30341700	1.204664124689431
chr14	30340800	30341800	0.7443619266688971
chr14	30340900	30341900	0.9113238750459548
chr14	30341000	30342000	0.8566855152628938
chr14	30341100	30342100	1.1049805780684028
chr14	30341200	30342200	0.12006927289676245
chr14	30341300	30342300	0.3268146137378025
chr14	30341400	30342400	-0.5027692454531056
chr14	30341500	30342500	0.1839139078223805
chr14	30341600	30342600	0.6575414851093239
chr14	30341700	30342700	0.5153096412785383
chr14	30341800	30342800	0.013978954094929628
chr14	30341900	30342900	-0.6647304203435119
chr14	30342000	30343000	-0.8524205147159879
chr14	30342100	30343100	-0.8098482059730976
chr14	30342200	30343200	-0.5177758707297899
chr14	30342300	30343300	-0.778060379315503
chr14	30344000	30345000	-0.5125374590308557
chr14	30344100	30345100	-1.173073076086767
chr14	30344200	30345200	-1.9448341575297328
chr14	30344300	30345300	-1.6927351384342242
chr14	30344400	30345400	-1.102713718342873
chr14	30344500	30345500	-0.5580148470750538
chr14	30344600	30345600	-1.0917521067652876
chr14	30344700	30345700	-1.31378110307748
chr14	30344800	30345800	-0.7063977890397303
chr14	30344900	30345900	-1.3979032933470592
chr14	30345000	30346000	-1.9951293079149364
chr14	30345100	30346100	-1.7100972145707631
chr14	30345200	30346200	-1.0428871856951225
chr14	30345300	30346300	-1.0154869804306534
chr14	30345400	30346400	-2.0522266054215335
chr14	30345500	30346500	-2.7851730677505997
chr14	30345600	30346600	-2.43731735805282
chr14	30345700	30346700	-2.552156832299436
chr14	30345800	30346800	-2.5486896267558867
chr14	30345900	30346900	-1.3433395608075127
chr14	30346000	30347000	-0.694785104214682
chr14	30346100	30347100	-1.0147556439074792
chr14	30346200	30347200	-0.9356369349537276
chr14	30346300	30347300	-1.3637184268414535
chr14	30346400	30347400	-1.1658016095491397
chr14	30346500	30347500	-2.020607715216061
chr14	30346600	30347600	-1.9981634813973708
chr14	30346700	30347700	-1.4766542849575477
chr14	30346800	30347800	-1.6420757597518951
chr14	30346900	30347900	-1.7434199198137033
chr14	30347000	30348000	-1.5967416569507686
chr14	30347100	30348100	-0.8407217442091568
chr14	30347200	30348200	-0.8868758672619659
chr14	30347300	30348300	-0.7809789421832906
chr14	30347400	30348400	-0.5782668530090272
chr14	30347500	30348500	0.2677820744653469
chr14	30347600	30348600	0.5117600097326852
chr14	30347700	30348700	0.533796282647523
chr14	30347800	30348800	1.0370131039602966
chr14	30347900	30348900	0.29398882763412904
chr14	30348000	30349000	-0.19134142275097676
chr14	30348100	30349100	-0.049968929977076144
chr14	30348200	30349200	0.0953725094040218
chr14	30348300	30349300	-0.3510627928748833
chr14	30348400	30349400	-0.7380184221165336
chr14	30348500	30349500	-0.4766381167313799
chr14	30348600	30349600	-0.3680508455846521
chr14	30348700	30349700	-0.06216782721967345
chr14	30348800	30349800	-0.6518415958584608
chr14	30348900	30349900	-0.6074145267498086
chr14	30349000	30350000	0.11382081447904589
chr14	30349100	30350100	-0.15119938956479773
chr14	30349200	30350200	0.14053775186012038
chr14	30349300	30350300	1.209903513969958
chr14	30349400	30350400	1.7304809842867903
chr14	30349500	30350500	2.0780116038578185
chr14	30349600	30350600	2.2367228828663284
chr14	30349700	30350700	1.4264354429673778
chr14	30349800	30350800	1.6687999324424272
chr14	30349900	30350900	1.3733978450995583
chr14	30350000	30351000	0.354064868216382
chr14	30350100	30351100	-0.050171231698493496
chr14	30350200	30351200	-0.5224534988501297
chr14	30350300	30351300	-0.7129685301371105
chr14	30350400	30351400	-0.9824997750764176
chr14	30350500	30351500	-1.8442157405818835
chr14	30350600	30351600	-2.0442395002941645
chr14	30350700	30351700	-1.857136611572066
chr14	30350800	30351800	-2.5045666398390622
chr14	30350900	30351900	-1.7072270387412432
chr14	30351000	30352000	-1.6034871366755306
chr14	30351100	30352100	-0.5638174626856546
chr14	30351200	30352200	-0.4490085219839823
chr14	30351300	30352300	-0.8329642092445448
chr14	30351400	30352400	-0.4874363317005853
chr14	30351500	30352500	0.09228531321320024
chr14	30351600	30352600	0.06796844791641425
chr14	30351700	30352700	0.915641266239067
chr14	30351800	30352800	1.5431114548311418
chr14	30351900	30352900	1.7610143514790555
chr14	30352000	30353000	2.231846432126536
chr14	30352100	30353100	1.9525336580473929
chr14	30352200	30353200	2.166237203176901
chr14	30352300	30353300	2.4534610463167845
chr14	30352400	30353400	2.7307456894432525
chr14	30352500	30353500	2.563273420134687
chr14	30352600	30353600	2.5522356007128955
chr14	30352700	30353700	2.123447637600972
chr14	30352800	30353800	1.6808834808134676
chr14	30352900	30353900	1.3961127942892329
chr14	30353000	30354000	1.4857756840689362
chr14	30353100	30354100	1.4395590535943277
chr14	30353200	30354200	1.531340431809438
chr14	30353300	30354300	1.7843320084195609
chr14	30353400	30354400	1.9475388971607728
chr14	30353500	30354500	1.904847481013738
chr14	30353600	30354600	1.9095068922820408
chr14	30353700	30354700	1.4522355475708038
chr14	30353800	30354800	1.2796417572965482
chr14	30353900	30354900	1.3422600926178438
chr14	30354000	30355000	1.3779084417747292
chr14	30354100	30355100	0.8208822230282095
chr14	30354200	30355200	0.272407176214698
chr14	30354300	30355300	-0.16338832700123607
chr14	30354400	30355400	-0.5942254204551621
chr14	30354500	30355500	-0.9687074676421734
chr14	30354600	30355600	-0.7249152414179011
chr14	30354700	30355700	-0.7137230316070409
chr14	30354800	30355800	-0.09658453426021896
chr14	30354900	30355900	0.32032006288249515
chr14	30355000	30356000	0.19394336048615393
chr14	30355100	30356100	0.36048547121879204
chr14	30355200	30356200	1.1064548107519774
chr14	30355300	30356300	1.2054953794433465
chr14	30355400	30356400	1.26087936748499
chr14	30355500	30356500	2.0483751524081044
chr14	30355600	30356600	1.8838624241895008
chr14	30355700	30356700	2.236433173014317
chr14	30355800	30356800	2.418411322859021
chr14	30355900	30356900	2.227393016837373
chr14	30356000	30357000	2.3844427909738326
chr14	30356100	30357100	2.956922695154076
chr14	30356200	30357200	2.5079517959821382
chr14	30356300	30357300	2.7181409031573054
chr14	30356400	30357400	2.931522966372388
chr14	30356500	30357500	2.6659952853930164
chr14	30356600	30357600	2.3382419146676927
chr14	30356700	30357700	2.03152469127328
chr14	30356800	30357800	1.5028440973997517
chr14	30356900	30357900	1.4176013659236346
chr14	30357000	30358000	1.3217100868672922
chr14	30357100	30358100	1.0085803151295905
chr14	30357200	30358200	1.4233627015615031
chr14	30357300	30358300	1.0402816237351042
chr14	30357400	30358400	0.7469954823895326
chr14	30357500	30358500	0.8237048485602217
chr14	30357600	30358600	1.4486372595179642
chr14	30357700	30358700	1.8239279300133373
chr14	30357800	30358800	1.8538860196826312
chr14	30357900	30358900	1.5389482106465509
chr14	30358000	30359000	0.7271143093400135
chr14	30358100	30359100	0.6201608581817242
chr14	30358200	30359200	0.6020530680904737
chr14	30358300	30359300	0.4835085724067625
chr14	30358400	30359400	1.0677483765719271
chr14	30358500	30359500	0.7547544864790704
chr14	30358600	30359600	0.6500523635123832
chr14	30358700	30359700	0.9301283769717936
chr14	30358800	30359800	1.1147206259377431
chr14	30358900	30359900	-0.052662742418155634
chr14	30359000	30360000	0.8510504451148764
chr14	30359100	30360100	0.4972003084301192
chr14	30359200	30360200	-0.10053523757584873
chr14	30359300	30360300	-0.1501394020770078
chr14	30359400	30360400	-0.1219766466971079
chr14	30359500	30360500	-0.504248604399674
chr14	30359600	30360600	-0.9831116724622678
chr14	30359700	30360700	-2.3882968565878167
chr14	30359800	30360800	-2.7364881849943923
chr14	30359900	30360900	-1.3919684349456891
chr14	30360000	30361000	-1.712119322399265
chr14	30360100	30361100	-1.6577426241499056
chr14	30360500	30361500	-1.4059920706318785
chr14	30360600	30361600	-1.0995812366894393
chr14	30360700	30361700	-0.28953780834157833
chr14	30360800	30361800	-0.3348703243580237
chr14	30360900	30361900	-1.1931987549901668
chr14	30361000	30362000	-1.5482332163478374
chr14	30361100	30362100	-0.8871234979866113
chr14	30361200	30362200	-1.1966383344355829
chr14	30361300	30362300	0.15252790233736307
chr14	30361400	30362400	0.749485109598765
chr14	30361500	30362500	0.809767351139167
chr14	30361600	30362600	0.7777990385223602
chr14	30361700	30362700	0.25430826108658466
chr14	30361800	30362800	0.462930668521007
chr14	30361900	30362900	0.7563612782234129
chr14	30362000	30363000	0.8257443132742318
chr14	30362100	30363100	0.6184800074747238
chr14	30362200	30363200	0.7845033914865189
chr14	30362300	30363300	-0.1942056934487429
chr14	30362400	30363400	-0.3050068703846773
chr14	30362500	30363500	-0.6877801071364217
chr14	30362600	30363600	-3.4100125327056086
chr14	30362700	30363700	-4.363207983583378
chr14	30362800	30363800	-4.453317589396431
chr14	30362900	30363900	-4.2086366442001255
chr14	30363000	30364000	-4.00396484455619
chr14	30363100	30364100	-3.803823141127317
chr14	30363200	30364200	-3.6309793550130753
chr14	30369600	30370600	0.6395248485830468
chr14	30369700	30370700	0.002943561546620427
chr14	30369800	30370800	-0.20612627216764795
chr14	30369900	30370900	-0.3707350831110325
chr14	30370000	30371000	-0.10611853416477764
chr14	30370100	30371100	0.33564203895632605
chr14	30370200	30371200	-0.1531589228405659
chr14	30370300	30371300	0.2594462441641624
chr14	30370400	30371400	0.5161778429941167
chr14	30370500	30371500	1.1351001037411046
chr14	30370600	30371600	1.2186003204554985
chr14	30370700	30371700	1.166897655945132
chr14	30370800	30371800	1.4661595959290783
chr14	30370900	30371900	1.6087711764226067
chr14	30371000	30372000	1.6403435266145325
chr14	30371100	30372100	0.9735932971270068
chr14	30371200	30372200	0.7834959673204094
chr14	30371300	30372300	0.04858312684282808
chr14	30371400	30372400	-0.014710039702663488
chr14	30371500	30372500	-0.0252896393890278
chr14	30371600	30372600	0.06747231517514515
chr14	30371700	30372700	0.5826748747725403
chr14	30371800	30372800	0.644107060335896
chr14	30371900	30372900	0.8944650566321003
chr14	30372000	30373000	0.485010219743452
chr14	30372100	30373100	0.9136885895319492
chr14	30372200	30373200	1.0840030142711117
chr14	30372300	30373300	2.1768845391856004
chr14	30372400	30373400	1.960222720422979
chr14	30372500	30373500	2.3593150170770407
chr14	30372600	30373600	2.0181031148748327
chr14	30372700	30373700	2.710558285702464
chr14	30372800	30373800	2.412960173400979
chr14	30372900	30373900	2.09554645898384
chr14	30373000	30374000	2.471778462353179
chr14	30373100	30374100	1.7061712309731618
chr14	30373200	30374200	2.0114056026405813
chr14	30373300	30374300	1.0770661042678995
chr14	30373400	30374400	1.2026687302220098
chr14	30373500	30374500	1.1599044653675734
chr14	30373600	30374600	1.479190326627941
chr14	30373700	30374700	0.794713201430275
chr14	30373800	30374800	0.8530359459140688
chr14	30373900	30374900	0.9565434329854002
chr14	30375000	30376000	1.4771813326660748
chr14	30375100	30376100	2.024568330685274
chr14	30375200	30376200	1.5054047720993229
chr14	30375300	30376300	2.0739276608154653
chr14	30375400	30376400	2.3030554522724467
chr14	30375500	30376500	2.090479492027768
chr14	30375600	30376600	1.7819137085664962
chr14	30375700	30376700	1.6264147500577346
chr14	30375800	30376800	2.0290353620966672
chr14	30375900	30376900	2.050455997474045
chr14	30376000	30377000	1.8099713379167015
chr14	30376100	30377100	1.0595044494964818
chr14	30376200	30377200	1.815841527676095
chr14	30376300	30377300	1.6506590695619727
chr14	30376400	30377400	2.108665191238072
chr14	30376500	30377500	1.8576521582406853
chr14	30376600	30377600	2.4870987584750286
chr14	30376700	30377700	2.537602470940932
chr14	30376800	30377800	2.431171100252516
chr14	30376900	30377900	1.9218527600431992
chr14	30377000	30378000	1.8589769143727004
chr14	30377100	30378100	1.9070695613100404
chr14	30377200	30378200	1.7220234011624276
chr14	30377300	30378300	1.674978709838184
chr14	30377400	30378400	1.2157743166659667
chr14	30377500	30378500	1.7133211514172602
chr14	30377600	30378600	1.5089200434051226
chr14	30377700	30378700	1.5824899979135536
chr14	30377800	30378800	1.7377096598325463
chr14	30377900	30378900	1.7240785803633851
chr14	30378000	30379000	2.276145708682141
chr14	30378100	30379100	2.7834776906648093
chr14	30378200	30379200	3.180123488896594
chr14	30378300	30379300	3.384388547688803
chr14	30378400	30379400	2.9189063570756346
chr14	30378500	30379500	2.2618557322962727
chr14	30378600	30379600	1.8156172798640624
chr14	30378700	30379700	1.1768232529984728
chr14	30378800	30379800	0.7234340907996814
chr14	30378900	30379900	0.7924325221767389
chr14	30379000	30380000	0.6160144153643463
chr14	30379100	30380100	0.3331883551156323
chr14	30379200	30380200	0.2764097065780243
chr14	30379300	30380300	-0.033552551304995085
chr14	30379400	30380400	0.3158354182134956
chr14	30379500	30380500	0.4393155638799887
chr14	30379600	30380600	0.8577957791391989
chr14	30379700	30380700	1.3830420208232648
chr14	30379800	30380800	2.02317974334097
chr14	30379900	30380900	2.406078881646199
chr14	30380000	30381000	2.5795039585435005
chr14	30380100	30381100	2.5221715457676117
chr14	30380200	30381200	2.2753488219803137
chr14	30380300	30381300	2.4089837409101964
chr14	30380400	30381400	2.364271069574516
chr14	30380500	30381500	2.581730499178064
chr14	30380600	30381600	2.488084349737845
chr14	30380700	30381700	2.6031526977208443
chr14	30380800	30381800	2.3055021931633384
chr14	30380900	30381900	2.1150753281587447
chr14	30381000	30382000	1.847057556327361
chr14	30381100	30382100	2.195374370888344
chr14	30381200	30382200	2.097553527262105
chr14	30381300	30382300	2.4150938704593954
chr14	30381400	30382400	2.3595892395599884
chr14	30381500	30382500	2.384607097761641
chr14	30381600	30382600	2.5105759667858467
chr14	30381700	30382700	2.0859574119177835
chr14	30381800	30382800	2.202212085764216
chr14	30381900	30382900	1.6024308342624838
chr14	30382000	30383000	1.4970996002558856
chr14	30382100	30383100	1.3058398992125106
chr14	30382200	30383200	1.620577093767516
chr14	30382300	30383300	1.4027500910203603
chr14	30382400	30383400	1.2685062177915698
chr14	30382500	30383500	1.2515038192149284
chr14	30382600	30383600	1.1291781739636633
chr14	30382700	30383700	1.3887576534441783
chr14	30382800	30383800	0.9346560967196272
chr14	30382900	30383900	1.5742869426633208
chr14	30383000	30384000	1.2646206117189667
chr14	30383100	30384100	1.3471842491378088
chr14	30383200	30384200	0.8503349485011605
chr14	30383300	30384300	0.8224592735730002
chr14	30383400	30384400	0.7556811037762632
chr14	30383500	30384500	0.6514032112746396
chr14	30383600	30384600	0.7112420093934292
chr14	30383700	30384700	0.5491323944429722
chr14	30383800	30384800	0.9899818436772586
chr14	30383900	30384900	0.6953324194164975
chr14	30384000	30385000	1.2613616072483154
chr14	30384100	30385100	1.2161807811869862
chr14	30384200	30385200	1.7610229766354957
chr14	30384300	30385300	2.1714852021782343
chr14	30384400	30385400	2.5118948904128064
chr14	30384500	30385500	2.171570744087762
chr14	30384600	30385600	2.6673870660696557
chr14	30384700	30385700	2.5046471860573805
chr14	30384800	30385800	2.0137794263739783
chr14	30384900	30385900	2.1223998636869
chr14	30385000	30386000	2.0123541904127866
chr14	30385100	30386100	1.7281757393841184
chr14	30385200	30386200	1.8999188113476209
chr14	30385300	30386300	1.4048326554852597
chr14	30385400	30386400	1.1023020676952602
chr14	30385500	30386500	1.5411206840400116
chr14	30385600	30386600	0.7873371689939261
chr14	30385700	30386700	1.258892263664237
chr14	30385800	30386800	1.2908157188584386
chr14	30385900	30386900	1.7289558695525418
chr14	30386000	30387000	0.7814735880316255
chr14	30386100	30387100	0.7971124036131899
chr14	30386200	30387200	0.4079490301678492
chr14	30387300	30388300	1.5017390128174597
chr14	30387400	30388400	0.7431855160289359
chr14	30387500	30388500	0.8828916041214044
chr14	30387600	30388600	1.0635581167878672
chr14	30387700	30388700	1.1975415556975526
chr14	30387800	30388800	0.21025828389188908
chr14	30387900	30388900	-0.06539341755003374
chr14	30388000	30389000	-0.009808370771226342
chr14	30388100	30389100	-0.11756126165649335
chr14	30388200	30389200	0.5278591441168259
chr14	30388300	30389300	1.0436766252721552
chr14	30388400	30389400	2.162854208252148
chr14	30388500	30389500	2.159141461672569
chr14	30388600	30389600	2.1473968317617955
chr14	30388700	30389700	2.7792807002130058
chr14	30388800	30389800	3.1431330436271803
chr14	30388900	30389900	2.7095162185634942
chr14	30389000	30390000	2.6851596802597495
chr14	30389100	30390100	2.7425054575672663
chr14	30389200	30390200	2.6104612571745034
chr14	30389300	30390300	2.4052663593553776
chr14	30389400	30390400	2.1517613574844354
chr14	30389500	30390500	2.169139070899496
chr14	30389600	30390600	1.7969630748032572
chr14	30389700	30390700	1.2973567621108806
chr14	30389800	30390800	1.1929597403618395
chr14	30389900	30390900	1.7412829317898966
chr14	30390000	30391000	1.3955660830107062
chr14	30390100	30391100	1.5442951469845472
chr14	30390200	30391200	1.418039592738459
chr14	30390300	30391300	2.0928294351120926
chr14	30390400	30391400	2.0153505172973327
chr14	30390500	30391500	1.9151573423763248
chr14	30390600	30391600	1.3293928438429437
chr14	30390700	30391700	1.7691960865085414
chr14	30390800	30391800	1.4278223318362626
chr14	30390900	30391900	1.7472868413507354
chr14	30391000	30392000	1.8082299886619446
chr14	30391100	30392100	1.3325219470848444
chr14	30391200	30392200	1.3985765518072781
chr14	30391300	30392300	0.6237865432575307
chr14	30391400	30392400	0.0009287100792810657
chr14	30391500	30392500	-0.6019044867844136
chr14	30391600	30392600	-0.1157958668479991
chr14	30392700	30393700	2.2420636715567035
chr14	30392800	30393800	2.178816590239746
chr14	30392900	30393900	2.1591135003084707
chr14	30393000	30394000	1.77089284023119
chr14	30393100	30394100	2.221737205193388
chr14	30393200	30394200	2.1056938092112167
chr14	30393300	30394300	2.23117836756593
chr14	30393400	30394400	2.154183373166408
chr14	30393500	30394500	2.234826081574132
chr14	30393600	30394600	2.052743797360414
chr14	30393700	30394700	2.093373696325933
chr14	30393800	30394800	2.0919491122262133
chr14	30393900	30394900	2.468207135430669
chr14	30394000	30395000	2.823097258718451
chr14	30394100	30395100	2.440993177477228
chr14	30394200	30395200	1.9387264293733384
chr14	30394300	30395300	1.5965286466353594
chr14	30394400	30395400	1.6958094749771633
chr14	30394500	30395500	1.8600147156099267
chr14	30394600	30395600	1.56716654770108
chr14	30394700	30395700	1.5229346041581493
chr14	30394800	30395800	1.9959152188723568
chr14	30394900	30395900	1.138355431672606
chr14	30395000	30396000	1.0455901711371474
chr14	30395100	30396100	1.2409927207889038
chr14	30395200	30396200	1.2335337996864235
chr14	30395300	30396300	1.2329774127919109
chr14	30395400	30396400	1.2184585706004274
chr14	30395500	30396500	0.7546871754750974
chr14	30395600	30396600	0.3621640431580021
chr14	30395700	30396700	0.5496001662180682
chr14	30395800	30396800	0.2997158361306812
chr14	30395900	30396900	0.5813210946345772
chr14	30396000	30397000	0.4980039889973614
chr14	30396100	30397100	0.5798231362452413
chr14	30396200	30397200	1.0091424796921182
chr14	30396300	30397300	0.8419640275071371
chr14	30396400	30397400	1.5949201477168369
chr14	30396500	30397500	2.0854516276565893
chr14	30396600	30397600	2.7577719639868623
chr14	30396700	30397700	2.6569207969091724
chr14	30396800	30397800	2.1259868271904976
chr14	30396900	30397900	1.7187775994473748
chr14	30397000	30398000	1.8255539522903368
chr14	30397100	30398100	1.6744161164914635
chr14	30397200	30398200	1.6860137827133026
chr14	30397300	30398300	2.314924364700869
chr14	30397400	30398400	1.9493394909751736
chr14	30397500	30398500	2.0438096134967325
chr14	30397600	30398600	1.9566965891458283
chr14	30397700	30398700	1.8621439405793376
chr14	30397800	30398800	1.9599252272748893
chr14	30397900	30398900	2.3640229154536083
chr14	30398000	30399000	2.169875586495019
chr14	30398100	30399100	1.9781487777127629
chr14	30398200	30399200	1.3891140086934337
chr14	30398300	30399300	0.8419112870973651
chr14	30398400	30399400	0.5411002605966938
chr14	30398500	30399500	0.24390702754067595
chr14	30398600	30399600	0.1035073120690992
chr14	30398700	30399700	0.2437514269470144
chr14	30398800	30399800	0.6818369165600014
chr14	30398900	30399900	0.8099593900967237
chr14	30399000	30400000	1.0667060517365936
chr14	30399100	30400100	1.1042041776481666
chr14	30399200	30400200	1.457781916058866
chr14	30399300	30400300	1.9048595679522653
chr14	30399400	30400400	1.9071623004206517
chr14	30399500	30400500	2.0532479368525403
chr14	30399600	30400600	1.9218408979748445
chr14	30399700	30400700	1.9878959697035457
chr14	30399800	30400800	1.9928670066954728
chr14	30399900	30400900	1.5388609938345859
chr14	30400000	30401000	1.3256392320637995
chr14	30400100	30401100	1.3775198565401428
chr14	30400200	30401200	1.4279510395877018
chr14	30400300	30401300	1.2317151347065212
chr14	30400400	30401400	1.136987406547754
chr14	30400500	30401500	1.1299043843609795
chr14	30400600	30401600	1.0973075327575688
chr14	30400700	30401700	0.6316189443491929
chr14	30400800	30401800	0.4743404685876943
chr14	30400900	30401900	0.3640882022620307
chr14	30401000	30402000	0.5370296610000035
chr14	30401100	30402100	0.3955958861697565
chr14	30401200	30402200	0.6317394957449114
chr14	30401300	30402300	0.2283885069102728
chr14	30401400	30402400	0.2728639300887512
chr14	30401500	30402500	0.5466613896491231
chr14	30401600	30402600	0.5726475137430584
chr14	30401700	30402700	1.1355003994259132
chr14	30401800	30402800	1.2212464841538393
chr14	30401900	30402900	1.169932742303697
chr14	30402000	30403000	0.6341726388582453
chr14	30402100	30403100	0.43628871215720905
chr14	30402200	30403200	0.2547498601222083
chr14	30402300	30403300	1.021923162412032
chr14	30402400	30403400	1.2225594639685513
chr14	30402500	30403500	0.872632150532808
chr14	30402600	30403600	0.978968995491448
chr14	30402700	30403700	0.5106605039102321
chr14	30402800	30403800	-0.33151750845854816
chr14	30402900	30403900	-0.1895940509330716
chr14	30403000	30404000	-0.17628972186413758
chr14	30403100	30404100	-0.4098343004379881
chr14	30403200	30404200	-0.3785464603248273
chr14	30403300	30404300	-1.0041418461550056
chr14	30403400	30404400	-1.1503078246280112
chr14	30403500	30404500	-1.200499149469373
chr14	30403600	30404600	-1.4123812190340743
chr14	30403700	30404700	-0.7836123443108106
chr14	30403800	30404800	0.09931459374854636
chr14	30403900	30404900	0.5366690668784734
chr14	30404000	30405000	0.8918706939207761
chr14	30404100	30405100	0.9934475357640804
chr14	30404200	30405200	0.7305142061378709
chr14	30404300	30405300	0.7665102378905325
chr14	30404400	30405400	0.5234901119087788
chr14	30404500	30405500	0.7030804831350583
chr14	30404600	30405600	0.8456945107949309
chr14	30404700	30405700	-0.07801579567083057
chr14	30404800	30405800	0.06817624455237223
chr14	30404900	30405900	0.020780788022459862
chr14	30405000	30406000	-0.31611685355629676
chr14	30405100	30406100	-0.04802034362437523
chr14	30405200	30406200	-0.19523000739227256
chr14	30405300	30406300	0.112097133183069
chr14	30405400	30406400	0.3462249572034673
chr14	30405500	30406500	0.2225714914941336
chr14	30405600	30406600	0.22203462580611266
chr14	30405700	30406700	0.7893404498153791
chr14	30405800	30406800	0.15493527755590478
chr14	30405900	30406900	-0.32359799826100616
chr14	30406000	30407000	0.14030240133004776
chr14	30406100	30407100	-0.09936411279810096
chr14	30406200	30407200	-0.3463340053603012
chr14	30406300	30407300	-0.8574656328618204
chr14	30406400	30407400	-1.4696520574869216
chr14	30406500	30407500	-2.2292665183295735
chr14	30406600	30407600	-2.0922825333597186
chr14	30406700	30407700	-2.5619165517739075
chr14	30406800	30407800	-2.155163090891324
chr14	30406900	30407900	-2.2949441629291747
chr14	30407000	30408000	-2.876253845521882
chr14	30407100	30408100	-2.4397890323325497
chr14	30407700	30408700	1.2491428566500171
chr14	30407800	30408800	1.1790629457250366
chr14	30407900	30408900	1.7982863598734709
chr14	30408000	30409000	1.6113183851130017
chr14	30408100	30409100	2.0944132977030403
chr14	30408200	30409200	1.4214426337102808
chr14	30408300	30409300	1.5649900206992835
chr14	30408400	30409400	1.4252718565394666
chr14	30408500	30409500	2.0265675770899203
chr14	30408600	30409600	2.2947508346869028
chr14	30408700	30409700	1.871129234264864
chr14	30408800	30409800	2.025933705098648
chr14	30408900	30409900	1.9498182385872331
chr14	30409000	30410000	2.3795598602588437
chr14	30409100	30410100	1.5772038950617564
chr14	30409200	30410200	1.7673843158788454
chr14	30409300	30410300	2.0838918472836485
chr14	30409400	30410400	1.9328037487545515
chr14	30409500	30410500	1.310245368677592
chr14	30409600	30410600	1.6978984877156391
chr14	30409700	30410700	1.6957336145066373
chr14	30409800	30410800	1.7395179480494785
chr14	30409900	30410900	1.8707794716702049
chr14	30411900	30412900	-0.3307869564786241
chr14	30412000	30413000	0.21449030644776637
chr14	30412100	30413100	0.5491263068195031
chr14	30412200	30413200	1.1817712936606846
chr14	30412300	30413300	1.3177126534309331
chr14	30412400	30413400	1.4725330170890774
chr14	30412500	30413500	1.1586531599719476
chr14	30412600	30413600	1.0872042941711453
chr14	30413700	30414700	0.3005602859383769
chr14	30413800	30414800	0.4603098587284555
chr14	30413900	30414900	0.6081921954225279
chr14	30414000	30415000	1.2878175008529509
chr14	30414100	30415100	1.2028682477164152
chr14	30414200	30415200	0.7932351333793862
chr14	30414300	30415300	0.8364768728234426
chr14	30414400	30415400	1.7573849163783373
chr14	30414500	30415500	1.3673096118319228
chr14	30414600	30415600	1.5231759410854029
chr14	30414700	30415700	1.8323583549550937
chr14	30414800	30415800	1.3134037210555314
chr14	30414900	30415900	0.7120938646964549
chr14	30415000	30416000	0.48971282455422394
chr14	30415100	30416100	0.7396107106710469
chr14	30415200	30416200	0.7311201507870865
chr14	30415300	30416300	1.0322546691657732
chr14	30415400	30416400	0.9423692839471874
chr14	30416500	30417500	1.6332815024796987
chr14	30416600	30417600	1.7019182148656162
chr14	30416700	30417700	1.6456180248237453
chr14	30417800	30418800	-1.3585400826439114
chr14	30417900	30418900	-0.9387089257840792
chr14	30418000	30419000	-1.3529341578042782
chr14	30418100	30419100	-1.074150246939487
chr14	30418200	30419200	-0.14332124266659113
chr14	30418300	30419300	0.13971693730519433
chr14	30418400	30419400	0.39747327362515456
chr14	30418500	30419500	0.7000587897345034
chr14	30418600	30419600	0.8703248070076068
chr14	30418700	30419700	0.4665435121638151
chr14	30418800	30419800	0.13022947933954834
chr14	30418900	30419900	0.10068076846318534
chr14	30419000	30420000	0.5558767572598597
chr14	30419100	30420100	0.3322550058517143
chr14	30419200	30420200	-0.07284121413521799
chr14	30419300	30420300	-0.11639841681350938
chr14	30419400	30420400	0.3054663315923725
chr14	30419500	30420500	-0.265213291688608
chr14	30419600	30420600	-0.295268101236313
chr14	30419700	30420700	-0.2769142671126357
chr14	30419800	30420800	-0.5668181128025136
chr14	30419900	30420900	-0.5446949490447267
chr14	30420000	30421000	0.003188419045378538
chr14	30420100	30421100	-0.19205754771704006
chr14	30420200	30421200	0.3561497658272184
chr14	30420300	30421300	0.04972746176191137
chr14	30420400	30421400	-0.12855059239404307
chr14	30420500	30421500	0.6953873050535513
chr14	30420600	30421600	0.8887410264171305
chr14	30420700	30421700	0.8950458915606272
chr14	30420800	30421800	1.5260722455996782
chr14	30420900	30421900	1.0588217911295104
chr14	30421000	30422000	0.5417775912393842
chr14	30421100	30422100	0.9059464209697041
chr14	30421200	30422200	0.19572074983189705
chr14	30421300	30422300	0.2878126326357321
chr14	30421400	30422400	0.120482953423159
chr14	30421500	30422500	-0.607479658247569
chr14	30421600	30422600	-0.6572890654207345
chr14	30421700	30422700	-0.34238139706590925
chr14	30421800	30422800	0.2234336446943108
chr14	30421900	30422900	0.3653042088036133
chr14	30422000	30423000	0.25623038118176533
chr14	30422100	30423100	0.4794082749248322
chr14	30422200	30423200	0.5680213808945853
chr14	30422300	30423300	1.1413494064263001
chr14	30422400	30423400	0.5066689916766147
chr14	30422500	30423500	0.5797998935306374
chr14	30422600	30423600	0.4770806600120106
chr14	30422700	30423700	0.7991357894711711
chr14	30422800	30423800	0.2083650572794224
chr14	30422900	30423900	-0.2016867803590016
chr14	30423000	30424000	-0.1258901885281187
chr14	30423100	30424100	-0.09053327139593316
chr14	30423200	30424200	0.1218400643878231
chr14	30423300	30424300	-0.6296703757652421
chr14	30423400	30424400	0.04619815925907235
chr14	30423500	30424500	0.4596016470131984
chr14	30423600	30424600	1.2156418643169693
chr14	30423700	30424700	0.2672684500064557
chr14	30423800	30424800	0.4723918083589216
chr14	30423900	30424900	0.6347400762307958
chr14	30424000	30425000	0.6239535239657249
chr14	30424100	30425100	0.103376286407357
chr14	30424200	30425200	-0.5820344474928514
chr14	30424300	30425300	-0.3940840921044697
chr14	30424400	30425400	-0.433184959169387
chr14	30424500	30425500	-0.5471266627381539
chr14	30424600	30425600	-0.9910555517039088
chr14	30424700	30425700	-0.9358946394525836
chr14	30424800	30425800	-1.3384961466542842
chr14	30424900	30425900	-1.0155557072133559
chr14	30425000	30426000	-1.2576819126967136
chr14	30425100	30426100	-1.2111252699869317
chr14	30425200	30426200	-0.8110208197973946
chr14	30425300	30426300	-1.0071352150796984
chr14	30425400	30426400	-0.6459683685363592
chr14	30425500	30426500	-0.5730068304864417
chr14	30425600	30426600	-1.0169958090285591
chr14	30425700	30426700	-1.10345425159023
chr14	30425800	30426800	-1.064768558912402
chr14	30425900	30426900	-1.1905210113894784
chr14	30426000	30427000	-1.1198980098966873
chr14	30426100	30427100	-1.1420695640972054
chr14	30426200	30427200	-0.9599039096495384
chr14	30426300	30427300	-0.6998723909107621
chr14	30426400	30427400	-0.8263950582759326
chr14	30426500	30427500	-0.9900792685388764
chr14	30426600	30427600	-0.7680849689183535
chr14	30426700	30427700	-0.2547562079675664
chr14	30426800	30427800	0.3740014712658979
chr14	30426900	30427900	-0.011057034421051064
chr14	30427000	30428000	-0.3761739423709341
chr14	30427100	30428100	0.15968406867689838
chr14	30427200	30428200	0.6826751107073137
chr14	30427300	30428300	0.9105117445540141
chr14	30427400	30428400	0.9034007123718302
chr14	30427500	30428500	0.7748669007431829
chr14	30427600	30428600	0.693872774692493
chr14	30427700	30428700	0.6888385689957555
chr14	30427800	30428800	0.0565600816323146
chr14	30427900	30428900	-0.003096936989214984
chr14	30428000	30429000	0.3784001619681554
chr14	30428100	30429100	-0.18574031280123665
chr14	30428200	30429200	-0.7846722173111043
chr14	30429300	30430300	1.59266023872861
chr14	30429400	30430400	1.73440709649796
chr14	30429500	30430500	1.6566689128460057
chr14	30429600	30430600	1.6796020957850049
chr14	30429700	30430700	1.6246756850161534
chr14	30429800	30430800	0.1703639889801342
chr14	30429900	30430900	0.2508039033526652
chr14	30430000	30431000	0.18842316529151085
chr14	30430100	30431100	-0.290030179152337
chr14	30430200	30431200	-0.6307311211880484
chr14	30430300	30431300	-0.6937931030497709
chr14	30430400	30431400	-0.3722710364844733
chr14	30430500	30431500	0.09098135225439903
chr14	30430600	30431600	-0.1783144150930386
chr14	30430700	30431700	-0.2628335137519888
chr14	30430800	30431800	0.701864065642799
chr14	30430900	30431900	0.6717355439077948
chr14	30431000	30432000	0.9649361471118024
chr14	30431100	30432100	0.7527751217571386
chr14	30431200	30432200	0.6716697438572345
chr14	30431300	30432300	0.2790856853096416
chr14	30431400	30432400	0.43460147897224816
chr14	30431500	30432500	-0.027379886047391087
chr14	30431600	30432600	0.015948979853128473
chr14	30431700	30432700	-0.11188920035745503
chr14	30431800	30432800	-0.9868999154675278
chr14	30431900	30432900	-0.7624199887819436
chr14	30432000	30433000	-1.2001075000523664
chr14	30432100	30433100	-1.03160932650814
chr14	30432200	30433200	-1.2034491378276448
chr14	30432300	30433300	-1.017538176009694
chr14	30432400	30433400	-1.5530462223013084
chr14	30432500	30433500	-0.7116944655334786
chr14	30434700	30435700	2.385321398088684
chr14	30434800	30435800	2.215071975257404
chr14	30434900	30435900	2.0367863628508696
chr14	30435900	30436900	1.3756617844596326
chr14	30436000	30437000	1.6082654214527399
chr14	30436100	30437100	1.23764094735492
chr14	30436200	30437200	0.7859980816814485
chr14	30436300	30437300	0.6116614266589263
chr14	30436400	30437400	0.7860364194393462
chr14	30436500	30437500	0.6795467031798926
chr14	30436600	30437600	0.8943577358165293
chr14	30436700	30437700	1.2781690337537448
chr14	30436800	30437800	1.0812778313612346
chr14	30436900	30437900	1.0868468925492396
chr14	30437000	30438000	0.9502441838029226
chr14	30437100	30438100	1.6640834657274812
chr14	30437200	30438200	1.9368217514541373
chr14	30437300	30438300	1.83802344520502
chr14	30437400	30438400	1.7430190961459515
chr14	30437500	30438500	1.6966403592402657
chr14	30437600	30438600	1.4890788599032003
chr14	30437700	30438700	1.1984351085736291
chr14	30437800	30438800	1.7784398506690458
chr14	30437900	30438900	1.3520663980252825
chr14	30438000	30439000	1.3170996872729035
chr14	30438100	30439100	0.7591940414922121
chr14	30438500	30439500	0.5187073020588941
chr14	30438600	30439600	0.3736356304314916
chr14	30438700	30439700	0.9373708911852628
chr14	30438800	30439800	0.7555776308364691
chr14	30438900	30439900	0.6267160445354606
chr14	30439000	30440000	-0.1444272246388261
chr14	30439100	30440100	-0.10764121310982924
chr14	30439200	30440200	-0.08745660378667099
chr14	30439300	30440300	-0.2942890913847393
chr14	30439400	30440400	0.35357987468428953
chr14	30439500	30440500	-0.2921120593736886
chr14	30439600	30440600	-0.538322367835295
chr14	30439700	30440700	-0.5648006625207211
chr14	30439800	30440800	-0.23606463846556325
chr14	30439900	30440900	-0.3048331778304441
chr14	30440000	30441000	0.2388323595985892
chr14	30440100	30441100	0.17196413964806806
chr14	30440200	30441200	0.01983753142511161
chr14	30440300	30441300	0.3359223194744207
chr14	30440400	30441400	-0.1250045245996803
chr14	30440500	30441500	0.4794844897397609
chr14	30440600	30441600	0.5903463603712913
chr14	30440700	30441700	0.3623495827469502
chr14	30440800	30441800	-0.2333862817440723
chr14	30440900	30441900	-0.19298785274230856
chr14	30441000	30442000	-0.07685704394347484
chr14	30441100	30442100	-0.3108584313016213
chr14	30441200	30442200	0.11110210360360244
chr14	30441300	30442300	-0.5420561485198861
chr14	30441400	30442400	-1.0650752431304489
chr14	30441500	30442500	-1.42236031998716
chr14	30441600	30442600	-1.3160989930372848
chr14	30441700	30442700	-1.3076206651023872
chr14	30441800	30442800	-0.9405555705054914
chr14	30441900	30442900	-0.6960275335502916
chr14	30442000	30443000	-1.0132386666760798
chr14	30442100	30443100	0.1270257563235765
chr14	30442200	30443200	0.19520783222281168
chr14	30442300	30443300	0.7314510223424406
chr14	30442400	30443400	1.4343473969470917
chr14	30442500	30443500	1.9577689177838065
chr14	30442600	30443600	1.9387745910924168
chr14	30442700	30443700	1.7609072618186894
chr14	30442800	30443800	2.557743509970895
chr14	30442900	30443900	2.711128912289388
chr14	30443000	30444000	3.0674223317475358
chr14	30443100	30444100	2.683463201667004
chr14	30443200	30444200	3.0881988352497594
chr14	30443300	30444300	2.6939930845114897
chr14	30443400	30444400	2.7826762089862225
chr14	30443500	30444500	3.178042761784972
chr14	30443600	30444600	3.3964931545280472
chr14	30443700	30444700	3.099576413300227
chr14	30443800	30444800	2.204004688894714
chr14	30443900	30444900	2.2739521799988043
chr14	30444000	30445000	2.0759438019678234
chr14	30444100	30445100	1.5711886873416117
chr14	30444200	30445200	0.7087114233923121
chr14	30444300	30445300	0.8935552276867426
chr14	30444400	30445400	0.4991771559643838
chr14	30444500	30445500	0.0009170399473157117
chr14	30444600	30445600	-0.01290114667010811
chr14	30444700	30445700	0.12000965844368836
chr14	30444800	30445800	0.08840657342097626
chr14	30444900	30445900	-0.472620096696778
chr14	30445000	30446000	-0.37590240298797406
chr14	30445100	30446100	0.16643202359863746
chr14	30445200	30446200	0.3611055969602056
chr14	30445300	30446300	0.42810572688008536
chr14	30445400	30446400	-0.05104217996326686
chr14	30445500	30446500	0.04166431672442353
chr14	30445600	30446600	0.04529638935546506
chr14	30445700	30446700	-0.12890542015508027
chr14	30445800	30446800	-0.17450564096103569
chr14	30445900	30446900	0.4480316296664542
chr14	30446000	30447000	-0.1864614733076549
chr14	30446100	30447100	-0.2946236478402349
chr14	30446200	30447200	-0.0022620936530752178
chr14	30446300	30447300	-0.9318682081303152
chr14	30446400	30447400	-0.11647433465139115
chr14	30446500	30447500	-0.4947424780540226
chr14	30446600	30447600	-0.7636898852440124
chr14	30446700	30447700	-0.4174445897573818
chr14	30446800	30447800	-0.25040508508088544
chr14	30446900	30447900	-1.074106822597998
chr14	30447000	30448000	-0.4927233197748133
chr14	30447100	30448100	-0.7125849692025376
chr14	30447200	30448200	-0.35683088443129324
chr14	30447300	30448300	0.719363388649745
chr14	30447400	30448400	0.9302874547421222
chr14	30447500	30448500	1.6933684899554988
chr14	30447600	30448600	2.366712124820855
chr14	30447700	30448700	2.9304192212002738
chr14	30447800	30448800	2.586065473370452
chr14	30447900	30448900	2.7567308277810367
chr14	30448000	30449000	3.013298754028308
chr14	30448100	30449100	3.2403796120793755
chr14	30448200	30449200	2.72624427965589
chr14	30448300	30449300	2.533689782966293
chr14	30448400	30449400	2.1672010719453003
chr14	30448500	30449500	2.3353078733171344
chr14	30448600	30449600	2.1245001617122647
chr14	30448700	30449700	1.1492902757359722
chr14	30448800	30449800	1.3737974825428825
chr14	30448900	30449900	1.483894826597289
chr14	30449000	30450000	1.0643566345193876
chr14	30449100	30450100	1.1122832833479035
chr14	30449200	30450200	1.3850285442038173
chr14	30449300	30450300	1.7691233944795122
chr14	30449400	30450400	1.4556872873341586
chr14	30449500	30450500	1.3882697829276478
chr14	30449600	30450600	0.6658094493558673
chr14	30449700	30450700	1.3851690915661174
chr14	30449800	30450800	0.920227454539386
chr14	30449900	30450900	1.2644775038189209
chr14	30450000	30451000	1.323800614490951
chr14	30450100	30451100	1.2634805614518945
chr14	30450200	30451200	1.0619883755030315
chr14	30450300	30451300	0.5940038435846535
chr14	30450400	30451400	0.7139618329531349
chr14	30450500	30451500	0.1411975180792989
chr14	30450600	30451600	0.5416208947158859
chr14	30450700	30451700	-0.6821836200182434
chr14	30450800	30451800	0.2950926277842717
chr14	30450900	30451900	0.003089440237121817
chr14	30451000	30452000	-0.10691315380118761
chr14	30451100	30452100	-0.6256345200125681
chr14	30451200	30452200	-0.6119147916809943
chr14	30451300	30452300	0.058118536129070364
chr14	30451400	30452400	0.2326460790272445
chr14	30451500	30452500	-0.003358430526075293
chr14	30451600	30452600	0.3590453028973906
chr14	30451700	30452700	0.4978264873464688
chr14	30451800	30452800	0.046609628942184254
chr14	30451900	30452900	0.18953733755624186
chr14	30452000	30453000	0.23624648744880192
chr14	30452100	30453100	0.051622620144599035
chr14	30452200	30453200	0.3002845552922813
chr14	30452300	30453300	-0.18565080581480334
chr14	30452400	30453400	-0.5954017078229064
chr14	30452500	30453500	-0.8942021087070161
chr14	30452600	30453600	-0.6463661822546185
chr14	30452700	30453700	-1.139609831668894
chr14	30452800	30453800	-0.8099955513317638
chr14	30452900	30453900	-0.8796662784739545
chr14	30453000	30454000	-0.9702376826951254
chr14	30453100	30454100	-0.1897972570380856
chr14	30453200	30454200	0.022754767266486942
chr14	30453300	30454300	-0.17054242058492694
chr14	30453400	30454400	0.5200216663730692
chr14	30453500	30454500	0.746449170963623
chr14	30453600	30454600	0.16880494725540846
chr14	30453700	30454700	1.343581363026529
chr14	30453800	30454800	0.9263069942818752
chr14	30453900	30454900	0.9120501108571812
chr14	30454000	30455000	1.163343187150179
chr14	30454100	30455100	0.9902910980469122
chr14	30454200	30455200	0.5023136909861441
chr14	30454300	30455300	0.3309763706066122
chr14	30454400	30455400	0.4250847535444817
chr14	30454500	30455500	0.9466820488860148
chr14	30454600	30455600	1.1835062410281136
chr14	30454700	30455700	0.4106388860190252
chr14	30454800	30455800	0.41307368823360346
chr14	30454900	30455900	0.2379047751928384
chr14	30455000	30456000	-0.023858045016418798
chr14	30455100	30456100	-0.3258017214638318
chr14	30455200	30456200	-0.8151032630609085
chr14	30455300	30456300	-0.07853083250355954
chr14	30455400	30456400	-0.580038533804657
chr14	30455500	30456500	-0.7927754606886339
chr14	30455600	30456600	-1.2462449878724935
chr14	30455700	30456700	-0.774477999037575
chr14	30455800	30456800	-0.35336799222249193
chr14	30455900	30456900	0.01589976685381539
chr14	30456000	30457000	0.24551687757194313
chr14	30456100	30457100	-0.2981564471662566
chr14	30456200	30457200	0.0914879469588646
chr14	30456300	30457300	-0.7450978458596271
chr14	30456400	30457400	-0.4061578899308037
chr14	30456500	30457500	-0.14753707648571454
chr14	30456600	30457600	0.3084743240145389
chr14	30456700	30457700	0.6961165653028236
chr14	30456800	30457800	0.7546765298879111
chr14	30456900	30457900	0.5419639824590996
chr14	30457000	30458000	0.20047206370779966
chr14	30457100	30458100	0.5475770098671041
chr14	30457200	30458200	0.7934281172920312
chr14	30457300	30458300	1.2006903050401256
chr14	30457400	30458400	1.2705214878698294
chr14	30457500	30458500	1.1221901507042042
chr14	30457600	30458600	1.1949001740404854
chr14	30457700	30458700	1.0704929089880937
chr14	30457800	30458800	1.2606446003720635
chr14	30457900	30458900	1.4345709173396848
chr14	30458000	30459000	1.5788453040063428
chr14	30458100	30459100	2.1237588059458528
chr14	30458200	30459200	2.182075363688056
chr14	30458300	30459300	2.4348840260536138
chr14	30458400	30459400	2.53108523534422
chr14	30458500	30459500	2.8311289437005804
chr14	30458600	30459600	2.4091931581993795
chr14	30458700	30459700	1.3224946371279704
chr14	30458800	30459800	0.8730409445602144
chr14	30458900	30459900	0.7869693397730276
chr14	30459000	30460000	0.7108276660108963
chr14	30459100	30460100	0.3402222793946263
chr14	30459200	30460200	-0.05117878475368052
chr14	30459300	30460300	-0.4302884704578506
chr14	30459400	30460400	-1.3062133754192156
chr14	30459500	30460500	-1.7905176899887636
chr14	30459600	30460600	-1.6001100132298938
chr14	30459700	30460700	-0.7271735421832117
chr14	30459800	30460800	-0.6124643633967113
chr14	30459900	30460900	-0.8042835043412779
chr14	30460000	30461000	-0.264172078937543
chr14	30460100	30461100	-0.255377311912496
chr14	30460200	30461200	-0.15602144103009946
chr14	30460300	30461300	-0.060485089126168776
chr14	30460400	30461400	0.5620391089542475
chr14	30460500	30461500	0.6757565077931071
chr14	30460600	30461600	0.8498755491240083
chr14	30460700	30461700	1.254432962237397
chr14	30460800	30461800	1.2172036769044203
chr14	30460900	30461900	1.2289940390030931
chr14	30461000	30462000	0.9559228717612392
chr14	30461100	30462100	1.1793484715073077
chr14	30461200	30462200	1.3041145622918502
chr14	30461300	30462300	1.1499680152201983
chr14	30461400	30462400	1.0363146542260655
chr14	30461500	30462500	1.2707760581777925
chr14	30461600	30462600	1.1420290100583066
chr14	30461700	30462700	1.1570193897679542
chr14	30461800	30462800	1.6682754097634287
chr14	30461900	30462900	1.3630531533335422
chr14	30462000	30463000	1.1985347643972404
chr14	30462100	30463100	1.0032552058815067
chr14	30462200	30463200	0.5392591518106389
chr14	30462300	30463300	1.1024899206567265
chr14	30462400	30463400	1.4582489721978584
chr14	30462500	30463500	0.9948835661241084
chr14	30462600	30463600	1.3847840351527874
chr14	30462700	30463700	0.628268968243118
chr14	30462800	30463800	-0.08747486872627136
chr14	30462900	30463900	0.2427624972816213
chr14	30463000	30464000	0.739945511645557
chr14	30463100	30464100	1.0356305690803058
chr14	30463200	30464200	1.356407140788238
chr14	30463300	30464300	1.240476269637385
chr14	30463400	30464400	1.5190067435767198
chr14	30463500	30464500	1.532529732289326
chr14	30463600	30464600	0.8338807747101662
chr14	30463700	30464700	0.8547198462788498
chr14	30463800	30464800	0.3686959505403921
chr14	30463900	30464900	0.4222028148882809
chr14	30464000	30465000	-0.13664465861545733
chr14	30464100	30465100	-0.4207579694202279
chr14	30464200	30465200	0.04653126157243448
chr14	30464300	30465300	-0.4667546638703575
chr14	30464400	30465400	-0.9569037702588782
chr14	30464500	30465500	-0.668507692247436
chr14	30464600	30465600	-0.08397115348705159
chr14	30464700	30465700	0.3736900783816757
chr14	30464800	30465800	1.2224963992366429
chr14	30464900	30465900	1.0305061157095694
chr14	30465000	30466000	1.185173006884796
chr14	30465100	30466100	1.4639824392490433
chr14	30465200	30466200	1.5475116930379642
chr14	30465300	30466300	1.99055155077088
chr14	30465400	30466400	1.573029364869208
chr14	30466600	30467600	0.20208580729335732
chr14	30466700	30467700	-0.025895425661831846
chr14	30466800	30467800	-0.2840256563114393
chr14	30466900	30467900	-0.7992002143525395
chr14	30467000	30468000	-0.8831206137773512
chr14	30467100	30468100	-0.647922700980846
chr14	30467200	30468200	-0.5823085548933113
chr14	30467300	30468300	-1.006194465670165
chr14	30467400	30468400	-0.6672206795387472
chr14	30467500	30468500	-0.5529468922561555
chr14	30467600	30468600	-1.0262550190641964
chr14	30467700	30468700	-0.9429037472313392
chr14	30468000	30469000	-1.398721231969293
chr14	30468100	30469100	-1.2966085057264267
chr14	30468200	30469200	-0.7610882060182025
chr14	30468300	30469300	-0.5282388602723767
chr14	30468400	30469400	-1.3420072507936789
chr14	30468500	30469500	-1.0313252138270492
chr14	30468600	30469600	-0.7124874156340144
chr14	30468700	30469700	-0.6555494041391898
chr14	30468800	30469800	-0.39286992798671866
chr14	30468900	30469900	0.1343823492615146
chr14	30469000	30470000	0.3439894012953055
chr14	30469100	30470100	0.4653989087613627
chr14	30469200	30470200	-0.17730619878940454
chr14	30469300	30470300	-0.4818077835096186
chr14	30469400	30470400	-0.5948512375259677
chr14	30469500	30470500	-0.06161754507006621
chr14	30469600	30470600	0.08853848601054268
chr14	30469700	30470700	-0.16886274488492345
chr14	30469800	30470800	0.2412542392219957
chr14	30469900	30470900	0.25494371044409264
chr14	30470000	30471000	-0.6994368050706146
chr14	30470100	30471100	-0.9491822551900844
chr14	30470200	30471200	-1.1271575241532434
chr14	30470300	30471300	-1.6517598636413402
chr14	30470400	30471400	-1.3681938372402895
chr14	30470500	30471500	-1.9461287593566747
chr14	30470600	30471600	-1.9665848925171887
chr14	30470700	30471700	-2.121667969364476
chr14	30470800	30471800	-2.0323823556474383
chr14	30470900	30471900	-2.1462673368774
chr14	30471000	30472000	-1.4100542805317882
chr14	30471100	30472100	-1.4833256221758562
chr14	30471200	30472200	-1.1516802793923353
chr14	30471300	30472300	-0.5896729786852741
chr14	30471400	30472400	-0.4842493215353765
chr14	30471500	30472500	-1.0596474831158191
chr14	30471600	30472600	-1.2259213184784263
chr14	30471700	30472700	-1.0274519655144538
chr14	30471800	30472800	-1.2341229048680835
chr14	30471900	30472900	-1.6976101491346365
chr14	30472000	30473000	-1.8879428683990331
chr14	30472100	30473100	-2.0665943814305163
chr14	30472200	30473200	-1.8257723544766469
chr14	30472300	30473300	-1.8193762482592064
chr14	30472400	30473400	-1.7744343176308253
chr14	30472500	30473500	-1.8285103499009416
chr14	30472600	30473600	-2.099576020205081
chr14	30472700	30473700	-2.444693717209449
chr14	30472800	30473800	-2.6007228720633147
chr14	30472900	30473900	-2.7303241757264183
chr14	30473000	30474000	-3.5577720709706906
chr14	30473100	30474100	-3.8511973995199216
chr14	30473200	30474200	-3.6245392505583705
chr14	30473300	30474300	-3.7655950026953087
chr14	30473400	30474400	-5.3296388578893765
chr14	30473500	30474500	-4.918002481753754
chr14	30473600	30474600	-5.274017710055541
chr14	30473700	30474700	-5.384966432353642
chr14	30473800	30474800	-5.297850189833566
chr14	30473900	30474900	-4.831864731647795
chr14	30474000	30475000	-4.531332544360042
chr14	30474100	30475100	-4.493550670556076
chr14	30474200	30475200	-4.8279478097607225
chr14	30474300	30475300	-4.933858252045747
chr14	30476000	30477000	-3.6942799548092475
chr14	30476100	30477100	-4.165494445159794
chr14	30476200	30477200	-4.250069143766292
chr14	30476300	30477300	-4.187695580369824
chr14	30476400	30477400	-4.1322323545317365
chr14	30479900	30480900	-4.049498166707016
chr14	30480000	30481000	-4.057007759901016
chr14	30480100	30481100	-4.319106010400875
chr14	30480200	30481200	-3.844417296383144
chr14	30480300	30481300	-3.534513868514037
chr14	30480400	30481400	-2.941742453966645
chr14	30480500	30481500	-1.8969379382527802
chr14	30480600	30481600	-1.1740934626710091
chr14	30480700	30481700	-0.7957012882995826
chr14	30480800	30481800	-0.6934964776249454
chr14	30480900	30481900	-0.4032383622103721
chr14	30481000	30482000	-0.55977137668151
chr14	30481100	30482100	0.06657294801618586
chr14	30481200	30482200	0.1229344614324575
chr14	30481300	30482300	0.6793545877983233
chr14	30481400	30482400	0.8043091789616637
chr14	30481500	30482500	0.4497895878656286
chr14	30481600	30482600	0.4980550229359346
chr14	30481700	30482700	0.3628412589816991
chr14	30481800	30482800	0.099402558803051
chr14	30481900	30482900	0.24428874185323665
chr14	30482000	30483000	0.853962461895617
chr14	30482100	30483100	0.2349976648412601
chr14	30482200	30483200	-0.16762618156744954
chr14	30482300	30483300	-0.7713708273774579
chr14	30482400	30483400	-0.9996731280796672
chr14	30482500	30483500	-1.2303165611944284
chr14	30482600	30483600	-0.8582204445328332
chr14	30482700	30483700	-1.1941639619794435
chr14	30482800	30483800	-1.094852884226636
chr14	30482900	30483900	-0.605356990516188
chr14	30483000	30484000	-0.5739014449702892
chr14	30483100	30484100	-0.3716080971381704
chr14	30483200	30484200	-0.33171701740885146
chr14	30483300	30484300	-0.15816934706221686
chr14	30483400	30484400	0.25914780122464953
chr14	30483500	30484500	1.1927147738268336
chr14	30483600	30484600	0.6163208572744473
chr14	30483700	30484700	0.5394324800974251
chr14	30483800	30484800	0.7422062919559643
chr14	30483900	30484900	0.5761044500818318
chr14	30484000	30485000	0.18678638041162385
chr14	30484100	30485100	0.6860326964803062
chr14	30484200	30485200	1.0830790421522691
chr14	30484300	30485300	1.5406968022624028
chr14	30484400	30485400	0.8247246980025787
chr14	30484500	30485500	0.39609854566760816
chr14	30484600	30485600	0.5125792307864023
chr14	30484700	30485700	1.0946830527270952
chr14	30484800	30485800	0.9287372007101216
chr14	30484900	30485900	0.4461419268983673
chr14	30485000	30486000	0.233709091330556
chr14	30485100	30486100	-0.5079617899316182
chr14	30485200	30486200	-0.5295142659754136
chr14	30485300	30486300	-1.4816642302761445
chr14	30485400	30486400	-0.7153367344036643
chr14	30485500	30486500	-0.7455477371303204
chr14	30485600	30486600	-0.7077499303936499
chr14	30485700	30486700	-1.081667527345162
chr14	30485800	30486800	-1.3020413289907955
chr14	30485900	30486900	-0.8968986676691607
chr14	30486000	30487000	-1.0144193138633808
chr14	30486100	30487100	-1.2596067721931616
chr14	30486200	30487200	-1.124065178937165
chr14	30486300	30487300	-0.8370603245900877
chr14	30486400	30487400	-1.4186013697309114
chr14	30486500	30487500	-2.204425414176546
chr14	30486600	30487600	-2.756182422909433
chr14	30486700	30487700	-2.723299708171401
chr14	30486800	30487800	-2.474583370892769
chr14	30486900	30487900	-3.0252566698969505
chr14	30487000	30488000	-2.4068168974344566
chr14	30487100	30488100	-2.0864970878837883
chr14	30488200	30489200	0.606128589177672
chr14	30488300	30489300	0.1987229837996537
chr14	30488400	30489400	-0.009243257662922595
chr14	30488500	30489500	-0.4128371552118156
chr14	30488600	30489600	-0.4242217743412569
chr14	30488700	30489700	-0.6491380949603739
chr14	30488800	30489800	-0.874831233341561
chr14	30488900	30489900	-1.289935903502779
chr14	30489000	30490000	-0.6574825270013424
chr14	30489100	30490100	-0.8193284032795137
chr14	30489200	30490200	-0.5821632027043154
chr14	30489300	30490300	0.196609254810986
chr14	30489400	30490400	-0.2946004149838609
chr14	30489500	30490500	0.4344269547864976
chr14	30489600	30490600	-0.1838438862351789
chr14	30489700	30490700	-0.5901232215252483
chr14	30489800	30490800	-0.5606757799626416
chr14	30489900	30490900	-0.5518649865059593
chr14	30490000	30491000	-1.1591479469951715
chr14	30490100	30491100	-1.1738773809599394
chr14	30490200	30491200	-1.9499196204493143
chr14	30490300	30491300	-1.881838089780364
chr14	30490400	30491400	-1.6683694487881722
chr14	30490500	30491500	-1.5435077973521758
chr14	30490600	30491600	-1.340113534714907
chr14	30492900	30493900	-0.9482852358421872
chr14	30493000	30494000	-0.2910708300338223
chr14	30493200	30494200	-0.13811532340446253
chr14	30493300	30494300	-0.3253137698959922
chr14	30493400	30494400	-0.2492354123403896
chr14	30493500	30494500	-0.9929741744975592
chr14	30493600	30494600	-0.3161488421178387
chr14	30493700	30494700	-0.3995671484128037
chr14	30493800	30494800	-0.4207025934384944
chr14	30493900	30494900	-0.564426678011911
chr14	30494000	30495000	-0.4257084031117969
chr14	30494100	30495100	-0.5170525928962818
chr14	30494200	30495200	0.5337614433862861
chr14	30494300	30495300	1.267127147344721
chr14	30494400	30495400	1.3056046553302394
chr14	30495500	30496500	1.0290270607308891
chr14	30495600	30496600	1.615369413798956
chr14	30495700	30496700	1.326119902606945
chr14	30495800	30496800	1.2143555859036308
chr14	30495900	30496900	1.05154152696831
chr14	30496000	30497000	1.20716802185293
chr14	30496100	30497100	0.591968446966369
chr14	30496200	30497200	0.6231562947655572
chr14	30496300	30497300	0.014887649337103981
chr14	30496400	30497400	-0.22117869788981875
chr14	30496500	30497500	-0.4382517501184793
chr14	30496600	30497600	-0.7247327508911786
chr14	30496700	30497700	-1.4875416868151126
chr14	30496800	30497800	-0.9694479225821592
chr14	30496900	30497900	-0.6657230387169271
chr14	30497000	30498000	-0.9311338745130175
chr14	30497100	30498100	-0.928810357197218
chr14	30497200	30498200	-1.0366008482507263
chr14	30497300	30498300	-1.18835979852865
chr14	30497400	30498400	-0.8939792195193839
chr14	30497500	30498500	-0.32243994150037564
chr14	30497600	30498600	-0.31396490995031184
chr14	30497700	30498700	0.701399807838181
chr14	30497800	30498800	0.7381985374002291
chr14	30497900	30498900	0.7047021407881856
chr14	30498000	30499000	1.032328403591882
chr14	30498100	30499100	1.3788833974203436
chr14	30498200	30499200	1.608610541656695
chr14	30498300	30499300	1.9374347341237144
chr14	30498400	30499400	1.7367336852943769
chr14	30498500	30499500	1.2198512427882289
chr14	30498600	30499600	0.6117706004009131
chr14	30498700	30499700	0.19989118666244332
chr14	30498800	30499800	-0.010263299784947298
chr14	30498900	30499900	-0.12339282566159546
chr14	30499000	30500000	-0.6927027750056374
chr14	30499100	30500100	-0.5306268460466814
chr14	30499200	30500200	-0.1181380216008866
chr14	30499300	30500300	-0.08363589696423444
chr14	30499400	30500400	0.15238439785929955
chr14	30499500	30500500	0.054015331838276434
chr14	30499600	30500600	0.7987228599062943
chr14	30499700	30500700	1.1485552464540367
chr14	30499800	30500800	0.7120844422702891
chr14	30499900	30500900	0.6801693130582944
chr14	30500000	30501000	1.2599351256316722
chr14	30500100	30501100	1.2027003122841111
chr14	30500200	30501200	0.4186677167607454
chr14	30500300	30501300	0.3081198266271684
chr14	30500400	30501400	0.22107458474286307
chr14	30500500	30501500	0.834481243862125
chr14	30500600	30501600	0.17871859684249813
chr14	30500700	30501700	0.0008404929548620178
chr14	30500800	30501800	0.6893203901149633
chr14	30500900	30501900	1.2964543767737622
chr14	30501000	30502000	0.9427763144283103
chr14	30501100	30502100	1.1477414531252341
chr14	30501200	30502200	1.420918872830798
chr14	30501300	30502300	0.8172072382256264
chr14	30501400	30502400	0.6935078772617022
chr14	30501500	30502500	0.9775238135390248
chr14	30501600	30502600	1.5148348964754004
chr14	30501700	30502700	1.3780165015958916
chr14	30501800	30502800	1.2877019019304756
chr14	30501900	30502900	0.6881662037364396
chr14	30502000	30503000	0.9005697443793875
chr14	30502100	30503100	0.5664399774641431
chr14	30502200	30503200	0.7182712353044688
chr14	30502300	30503300	1.4755587683766769
chr14	30502400	30503400	1.6807896433972958
chr14	30502500	30503500	1.231899205578136
chr14	30502600	30503600	0.9337657211120852
chr14	30502700	30503700	1.0555070300643332
chr14	30502800	30503800	1.113785857464334
chr14	30502900	30503900	0.9927386817862268
chr14	30503000	30504000	0.9971641570178809
chr14	30503100	30504100	1.5960594484408477
chr14	30503200	30504200	1.1845461664186614
chr14	30503300	30504300	0.1251939414775467
chr14	30503400	30504400	0.13339453242468574
chr14	30503500	30504500	0.2314729376691065
chr14	30503600	30504600	0.5713856066850029
chr14	30503700	30504700	0.5436245486501908
chr14	30503800	30504800	-0.20252149340643708
chr14	30503900	30504900	-0.14563026425879624
chr14	30504000	30505000	-0.43283043423602124
chr14	30504100	30505100	-0.9662534803338508
chr14	30504200	30505200	-1.0958579681360079
chr14	30505300	30506300	0.13428120626918386
chr14	30505400	30506400	0.2620145166286513
chr14	30505500	30506500	-0.14762271037568306
chr14	30505600	30506600	0.2600853794206913
chr14	30505700	30506700	-0.4792844154691078
chr14	30505800	30506800	-0.7659227803120043
chr14	30505900	30506900	-0.7336805367514508
chr14	30506000	30507000	-1.7259572507502303
chr14	30506100	30507100	-1.21326359170078
chr14	30506200	30507200	-0.9393707576338904
chr14	30506300	30507300	-0.9842717916282576
chr14	30506400	30507400	-0.7368438448629719
chr14	30506500	30507500	-0.6724134344047882
chr14	30506600	30507600	-1.1975625541646049
chr14	30506700	30507700	-0.6514045261343635
chr14	30506800	30507800	-0.6437751845995647
chr14	30506900	30507900	-0.9170970901124428
chr14	30507000	30508000	-0.30419521338531136
chr14	30507100	30508100	-0.4101507137920528
chr14	30507200	30508200	-0.41913251286004577
chr14	30507300	30508300	0.18492290161248567
chr14	30507400	30508400	0.011732614847857164
chr14	30507500	30508500	0.7585280917685775
chr14	30507600	30508600	0.4987842559736441
chr14	30507700	30508700	-0.1435060852080947
chr14	30507800	30508800	-0.05161703146277433
chr14	30507900	30508900	-0.0775873601396747
chr14	30508000	30509000	0.1410759925307652
chr14	30508100	30509100	0.2678276691760748
chr14	30508200	30509200	0.3145259403438108
chr14	30508300	30509300	-0.4367089220785637
chr14	30508400	30509400	-1.1874165720600571
chr14	30508500	30509500	-1.338178416026991
chr14	30508600	30509600	-0.5470020176536952
chr14	30508700	30509700	-0.034309152534097706
chr14	30508800	30509800	-0.4081968625498182
chr14	30508900	30509900	0.26412736347079746
chr14	30509000	30510000	-0.3294181618965341
chr14	30509100	30510100	0.15066832028662375
chr14	30509200	30510200	-0.11645059041448536
chr14	30509300	30510300	0.5435354145199081
chr14	30509400	30510400	0.76205612891614
chr14	30509500	30510500	0.3864381532200552
chr14	30509600	30510600	-0.0447646241350003
chr14	30509700	30510700	0.27592116593538124
chr14	30509800	30510800	0.7987583214779667
chr14	30509900	30510900	0.7439740916421547
chr14	30510000	30511000	1.1798399248054943
chr14	30510100	30511100	0.6740583524936504
chr14	30510200	30511200	0.7053427408273368
chr14	30510300	30511300	0.34404273620470555
chr14	30510400	30511400	0.2984117923481943
chr14	30510500	30511500	0.6880037661107891
chr14	30510600	30511600	0.6779848185771865
chr14	30510700	30511700	0.5673960435325459
chr14	30510800	30511800	-0.3377137383395916
chr14	30510900	30511900	-0.5515395739376356
chr14	30511000	30512000	-0.6235875462208211
chr14	30511100	30512100	-0.10144076084971897
chr14	30511200	30512200	0.00014588206757213694
chr14	30511300	30512300	-0.1679747511853564
chr14	30511400	30512400	-0.09177010191180322
chr14	30511500	30512500	-0.5529338810850855
chr14	30511600	30512600	-0.12311317858346925
chr14	30511700	30512700	0.07919319509390693
chr14	30511800	30512800	0.626804266865111
chr14	30511900	30512900	0.7775618336349885
chr14	30512000	30513000	0.735882856755704
chr14	30512100	30513100	0.2389925523113588
chr14	30512200	30513200	0.7319728725793639
chr14	30512300	30513300	0.3947471864513367
chr14	30512400	30513400	0.1941501181682684
chr14	30512500	30513500	0.3955348954174093
chr14	30512600	30513600	0.7320295628946161
chr14	30512700	30513700	0.6526475647092767
chr14	30512800	30513800	1.2678028159496348
chr14	30512900	30513900	0.5689869104363668
chr14	30513000	30514000	0.33120361735749215
chr14	30513100	30514100	0.6097645799043809
chr14	30513200	30514200	0.6957818346868664
chr14	30513300	30514300	0.8440483865157372
chr14	30513400	30514400	0.8149053552025027
chr14	30513500	30514500	0.5061403194014505
chr14	30513600	30514600	0.14725077417875124
chr14	30513700	30514700	0.06439358983648966
chr14	30513800	30514800	-0.16999902891612428
chr14	30513900	30514900	0.08501095846184874
chr14	30514000	30515000	0.03562139947361843
chr14	30514100	30515100	-0.2796693845983718
chr14	30514200	30515200	-0.8452502823319277
chr14	30514300	30515300	-0.6055306235245382
chr14	30514400	30515400	-0.4860003018764962
chr14	30514500	30515500	0.10621004650379136
chr14	30514600	30515600	0.6085966392966928
chr14	30514700	30515700	0.4858454630205085
chr14	30514800	30515800	0.3525732300342903
chr14	30514900	30515900	0.5715523016915037
chr14	30515000	30516000	1.1553665392938952
chr14	30515100	30516100	1.39948715375627
chr14	30515200	30516200	1.4734724666442236
chr14	30515300	30516300	1.1297311320070098
chr14	30515400	30516400	0.5858075580995253
chr14	30515500	30516500	0.3503627916340474
chr14	30515600	30516600	-0.3780376944018119
chr14	30515700	30516700	-0.4537220436344907
chr14	30515800	30516800	-0.643654785212648
chr14	30515900	30516900	-0.3593299569115284
chr14	30516000	30517000	-0.26530271560902297
chr14	30516100	30517100	-0.5977148475834738
chr14	30516200	30517200	-0.2422319337208559
chr14	30516300	30517300	-0.29082683751156474
chr14	30516400	30517400	0.30384743969674266
chr14	30516500	30517500	0.11578831575785052
chr14	30516600	30517600	0.19634792714413685
chr14	30516700	30517700	-0.4800367461001905
chr14	30516800	30517800	-0.3203696918662965
chr14	30516900	30517900	-0.5486299752917069
chr14	30517000	30518000	-1.3101037620610332
chr14	30517100	30518100	-0.7083775956931759
chr14	30517200	30518200	-1.3312933202632862
chr14	30517300	30518300	-0.8142454069887479
chr14	30517400	30518400	-0.6016487844955624
chr14	30517500	30518500	-0.3796056601911499
chr14	30517600	30518600	-0.18181141475920204
chr14	30517700	30518700	0.16781950944671314
chr14	30517800	30518800	0.6583161478193306
chr14	30517900	30518900	0.9838511200642968
chr14	30518000	30519000	1.0738631525735207
chr14	30518100	30519100	1.2467200862217052
chr14	30518200	30519200	0.8870018792220118
chr14	30518300	30519300	0.6614384362951241
chr14	30518400	30519400	0.4448569592382632
chr14	30518500	30519500	0.9944314943426156
chr14	30518600	30519600	0.9678242945711636
chr14	30518700	30519700	1.5234048151855164
chr14	30518800	30519800	1.0292600304068236
chr14	30518900	30519900	0.5876290768061283
chr14	30519000	30520000	0.9377826246894032
chr14	30519100	30520100	0.9918948605191652
chr14	30519200	30520200	1.8098244461636868
chr14	30519300	30520300	1.7013244170537791
chr14	30519400	30520400	1.7083349682884903
chr14	30519500	30520500	1.7740329615670645
chr14	30519600	30520600	2.0528221556806705
chr14	30519700	30520700	1.966567908159324
chr14	30519800	30520800	1.7426092584446191
chr14	30519900	30520900	2.3531523310492486
chr14	30520000	30521000	2.5075022629157706
chr14	30520100	30521100	2.0845446807975314
chr14	30520200	30521200	1.541808052447705
chr14	30520300	30521300	2.1555635637469712
chr14	30520400	30521400	2.5560726682403923
chr14	30520500	30521500	1.725308401600669
chr14	30520600	30521600	1.4650850827750177
chr14	30520700	30521700	1.4355939669195363
chr14	30520800	30521800	1.318578555848673
chr14	30520900	30521900	1.2913239147806428
chr14	30521000	30522000	0.368442191545524
chr14	30521100	30522100	0.2262865539537329
chr14	30521200	30522200	1.0123191370812183
chr14	30521300	30522300	0.4330000326686266
chr14	30521400	30522400	0.4193407802284059
chr14	30521500	30522500	0.7608844345815773
chr14	30521600	30522600	0.6596670404018257
chr14	30521700	30522700	0.6720653982130242
chr14	30521800	30522800	0.9731097744582056
chr14	30521900	30522900	0.580928775613454
chr14	30522000	30523000	1.5941987216554687
chr14	30522100	30523100	1.6779588328670596
chr14	30522200	30523200	1.0921077598046434
chr14	30522300	30523300	1.03585010457086
chr14	30522400	30523400	0.6826535339499469
chr14	30522500	30523500	0.14221999399829854
chr14	30522600	30523600	-0.14510795290714756
chr14	30522700	30523700	-0.4195541653724727
chr14	30522800	30523800	-0.3825151110418653
chr14	30522900	30523900	-0.7085503225386253
chr14	30523000	30524000	-1.1943244721258912
chr14	30523100	30524100	-1.3404143039953595
chr14	30523200	30524200	-1.3815643451826547
chr14	30523300	30524300	-1.4781599641667698
chr14	30523400	30524400	-1.0946730869331762
chr14	30523500	30524500	-1.1768260738437428
chr14	30523600	30524600	-0.7102306458167684
chr14	30523700	30524700	-0.6782801806609382
chr14	30523800	30524800	-0.7937657862515857
chr14	30523900	30524900	-0.8533562097150503
chr14	30524000	30525000	-0.5833358549518731
chr14	30524100	30525100	-0.6134152201549152
chr14	30524200	30525200	-0.11437373768842495
chr14	30524300	30525300	0.8404415238958783
chr14	30524400	30525400	0.6442143201263871
chr14	30524500	30525500	1.6907231404993048
chr14	30524600	30525600	1.4823084065241146
chr14	30524700	30525700	1.8537115901823717
chr14	30524800	30525800	2.4374349290920563
chr14	30524900	30525900	3.0573850430577165
chr14	30525000	30526000	3.0332804908322837
chr14	30525100	30526100	3.2793512528477784
chr14	30525200	30526200	2.7900572539352693
chr14	30525300	30526300	2.0752184300331376
chr14	30525400	30526400	1.7913515985057886
chr14	30525500	30526500	1.0015545347347143
chr14	30525600	30526600	1.071521479096731
chr14	30525700	30526700	0.7599800791614174
chr14	30525800	30526800	0.2937926188126116
chr14	30525900	30526900	-0.2543999345903252
chr14	30526000	30527000	-0.5335802871376732
chr14	30526100	30527100	-0.26644457403259125
chr14	30526200	30527200	1.0724126605954476
chr14	30526300	30527300	0.5527004615373289
chr14	30526400	30527400	0.7306488759814102
chr14	30526500	30527500	0.9839674452200936
chr14	30526600	30527600	1.325923201904054
chr14	30526700	30527700	1.4572848630918325
chr14	30526800	30527800	1.0279621690526817
chr14	30526900	30527900	0.6645217855508486
chr14	30527000	30528000	1.1129260261763076
chr14	30527100	30528100	0.8583086503273525
chr14	30527200	30528200	0.19111550931536253
chr14	30527300	30528300	1.0774271193680829
chr14	30527400	30528400	0.8112682775113477
chr14	30527500	30528500	0.35929317628433666
chr14	30527600	30528600	0.247994740099987
chr14	30527700	30528700	-0.6753410883060901
chr14	30527800	30528800	0.18992363944521867
chr14	30527900	30528900	0.8796305291396527
chr14	30528000	30529000	0.8486535661389036
chr14	30528100	30529100	0.8156443598325572
chr14	30528200	30529200	0.7963655568317778
chr14	30528300	30529300	0.08911438379916944
chr14	30528400	30529400	0.3212874294004104
chr14	30528500	30529500	0.5379266808812168
chr14	30528600	30529600	0.2684837386616897
chr14	30530100	30531100	0.2623055345960317
chr14	30530200	30531200	0.3360843944831482
chr14	30530300	30531300	-0.36283631139402495
chr14	30530400	30531400	-0.10508716154904907
chr14	30530500	30531500	-0.8302358989792984
chr14	30530600	30531600	-0.43855374604634784
chr14	30530700	30531700	0.5779969326874366
chr14	30530800	30531800	0.6553216591754935
chr14	30530900	30531900	0.5075948892209406
chr14	30531000	30532000	0.08321605691561558
chr14	30531100	30532100	-0.04574687934351418
chr14	30531200	30532200	-0.12302957049194822
chr14	30531300	30532300	0.4319250056256361
chr14	30531400	30532400	0.2759188530135681
chr14	30531500	30532500	0.9137162635869702
chr14	30531600	30532600	0.6337119721418774
chr14	30532700	30533700	-0.26662277447127225
chr14	30532800	30533800	-0.5783049536664548
chr14	30532900	30533900	-0.2426356439754476
chr14	30533000	30534000	0.12344824707837897
chr14	30533100	30534100	0.192752113570074
chr14	30533200	30534200	0.3832466703825145
chr14	30533300	30534300	0.9139252294027128
chr14	30533400	30534400	1.3500224148054931
chr14	30533500	30534500	1.4989820787569996
chr14	30533600	30534600	1.1393334886244488
chr14	30533700	30534700	0.6608678268130047
chr14	30533800	30534800	0.9654752059629379
chr14	30533900	30534900	0.7933537087571592
chr14	30534000	30535000	0.72667796262517
chr14	30534100	30535100	0.7292296835441013
chr14	30534200	30535200	0.6001301203472051
chr14	30534300	30535300	0.6212748358051285
chr14	30534400	30535400	0.4502875722059798
chr14	30534500	30535500	0.30261536859475896
chr14	30534600	30535600	0.2454747359443255
chr14	30534700	30535700	0.34605154900390905
chr14	30535900	30536900	-1.5423752166752511
chr14	30536000	30537000	-0.9587796173134195
chr14	30536100	30537100	-0.9514268888027788
chr14	30536200	30537200	-1.2017995744309395
chr14	30536300	30537300	-1.220986003799421
chr14	30536400	30537400	-0.5989127355811774
chr14	30536500	30537500	-0.670015475096349
chr14	30536600	30537600	-0.7597427467916336
chr14	30536700	30537700	-0.1863788166961257
chr14	30536800	30537800	-0.34342291233480354
chr14	30536900	30537900	-0.06698484587440277
chr14	30537000	30538000	-0.2232906918777551
chr14	30537100	30538100	-0.16527923109551426
chr14	30537200	30538200	0.5976692429147918
chr14	30537300	30538300	0.4960265124994389
chr14	30537400	30538400	-0.4787152496292577
chr14	30537500	30538500	-0.10941937494663352
chr14	30537600	30538600	0.6039589353234743
chr14	30537700	30538700	0.7979215366773311
chr14	30537800	30538800	0.5655129826355557
chr14	30539000	30540000	0.34094510511950854
chr14	30539100	30540100	0.6946636305818582
chr14	30539200	30540200	-0.258222731423558
chr14	30539300	30540300	-0.3545370565593129
chr14	30539400	30540400	-0.16488487224672793
chr14	30539500	30540500	-0.3633283509917336
chr14	30539600	30540600	-0.2711712866010976
chr14	30539700	30540700	-0.7504985051597077
chr14	30539800	30540800	-0.4629694569109274
chr14	30539900	30540900	-0.2530149336353884
chr14	30540000	30541000	-0.4003420002534426
chr14	30540100	30541100	-0.6871005183158468
chr14	30540200	30541200	-0.4174414300630213
chr14	30540300	30541300	-0.09741668266862567
chr14	30540400	30541400	-0.2514956190617505
chr14	30540500	30541500	0.14393000652589352
chr14	30540600	30541600	-0.15031720764367895
chr14	30540700	30541700	-0.6249103775540209
chr14	30540800	30541800	-0.7218672084714742
chr14	30540900	30541900	-0.6758550660062297
chr14	30541000	30542000	-0.7443831910917318
chr14	30541100	30542100	-0.2290547520562678
chr14	30541200	30542200	0.6605883053853578
chr14	30541300	30542300	0.9097032715402176
chr14	30541400	30542400	1.3611188952032132
chr14	30541500	30542500	1.4900444537398299
chr14	30541600	30542600	1.2476762930111949
chr14	30541700	30542700	1.9964974644437
chr14	30541800	30542800	1.7374586269806265
chr14	30541900	30542900	2.054891921323191
chr14	30542000	30543000	1.5479186574543018
chr14	30542100	30543100	1.4122220443733615
chr14	30542200	30543200	0.8160612027874327
chr14	30542300	30543300	0.05477323036177074
chr14	30542400	30543400	-0.6824317021219906
chr14	30542500	30543500	-0.9773028256633788
chr14	30542600	30543600	-0.5685646951402269
chr14	30542700	30543700	-0.7869349212434734
chr14	30542800	30543800	-0.6916161644532625
chr14	30542900	30543900	-1.1609574411690922
chr14	30543000	30544000	-0.22886895717525513
chr14	30543100	30544100	-0.5095580703322439
chr14	30543200	30544200	-0.6229861762935434
chr14	30543300	30544300	-0.3367599543883936
chr14	30543400	30544400	0.7481160697674695
chr14	30543500	30544500	1.1824598699521924
chr14	30543600	30544600	0.9560296246614696
chr14	30543700	30544700	0.6736137602206352
chr14	30543800	30544800	1.0175207200090026
chr14	30543900	30544900	1.4334904653088232
chr14	30544000	30545000	1.1987416769167054
chr14	30544100	30545100	1.5563063424132533
chr14	30544200	30545200	2.086354959068041
chr14	30544300	30545300	2.441145641415569
chr14	30544400	30545400	1.7432427746954826
chr14	30544500	30545500	1.1940359101239844
chr14	30545600	30546600	-4.52590242641468
chr14	30545700	30546700	-6.042336928937233
chr14	30545800	30546800	-6.278605133232743
chr14	30545900	30546900	-6.4832896396478175
chr14	30546000	30547000	-6.633310440789859
chr14	30546100	30547100	-7.109247232372259
chr14	30546200	30547200	-7.138127260278161
chr14	30546300	30547300	-7.080980424272938
chr14	30546400	30547400	-7.235822187092626
chr14	30546500	30547500	-7.06650964289155
chr14	30546600	30547600	-5.503586935280932
chr14	30546700	30547700	-3.4196679136353936
chr14	30546800	30547800	-2.400829227168498
chr14	30546900	30547900	-2.04825919600558
chr14	30547000	30548000	-1.7593016226736873
chr14	30547100	30548100	-0.9939301962357218
chr14	30547200	30548200	-0.5890282806098165
chr14	30547300	30548300	-0.4818951000870437
chr14	30547400	30548400	-0.15946235792973767
chr14	30547500	30548500	0.014192639690813622
chr14	30547600	30548600	0.16108052261208194
chr14	30547700	30548700	0.12957566696886036
chr14	30547800	30548800	0.11757259391374753
chr14	30547900	30548900	0.02783187589666753
chr14	30548000	30549000	0.33843264869923934
chr14	30548100	30549100	0.12670387325425636
chr14	30548200	30549200	1.4185651681185447
chr14	30548300	30549300	1.5000802971261
chr14	30548400	30549400	1.5951137733141767
chr14	30548500	30549500	1.7142483671257889
chr14	30548600	30549600	1.4086885782005494
chr14	30548700	30549700	1.8578259132688104
chr14	30548800	30549800	1.7130416750945785
chr14	30548900	30549900	1.2617077406179085
chr14	30549000	30550000	1.2933418295489747
chr14	30549100	30550100	1.7111249641890616
chr14	30549200	30550200	0.6937228122120609
chr14	30549300	30550300	0.5491055031408246
chr14	30549400	30550400	0.1437441889862941
chr14	30549500	30550500	-0.07372887504460639
chr14	30549600	30550600	-0.38150085134743134
chr14	30549700	30550700	-0.7907934178938765
chr14	30549800	30550800	-0.9669743739030444
chr14	30549900	30550900	-0.2861919228250484
chr14	30550000	30551000	0.14756414858056685
chr14	30550100	30551100	-0.2935893106100821
chr14	30550200	30551200	0.5841794990905658
chr14	30550300	30551300	0.4870645198906302
chr14	30550400	30551400	0.9325449683039932
chr14	30550500	30551500	1.069419801358054
chr14	30550600	30551600	1.3394134361388559
chr14	30550700	30551700	1.3947658406354475
chr14	30550800	30551800	1.394832132510657
chr14	30550900	30551900	0.8938322693472239
chr14	30551000	30552000	0.3130071782696589
chr14	30551100	30552100	0.3894371575613307
chr14	30551200	30552200	0.4096985868673644
chr14	30551300	30552300	0.569945366130614
chr14	30551400	30552400	0.4180106124569165
chr14	30551500	30552500	0.11300474999381545
chr14	30551600	30552600	0.4600059753884314
chr14	30551700	30552700	0.2930940663348475
chr14	30551800	30552800	1.1097265497229043
chr14	30551900	30552900	1.4968019132702075
chr14	30552000	30553000	1.4223575152752284
chr14	30552100	30553100	1.791094331940888
chr14	30552200	30553200	1.548506471759158
chr14	30552300	30553300	1.328288764017667
chr14	30552400	30553400	0.936332092727517
chr14	30552500	30553500	1.2460721480138353
chr14	30552600	30553600	0.7824584554242414
chr14	30552700	30553700	0.6410574309107236
chr14	30552800	30553800	0.426572877378026
chr14	30552900	30553900	0.29585681461565405
chr14	30553000	30554000	0.4231501053620578
chr14	30553100	30554100	0.13132334208627128
chr14	30553200	30554200	-0.09699935513960706
chr14	30553300	30554300	-0.2789195349979749
chr14	30553400	30554400	0.5237149771277029
chr14	30553500	30554500	0.1851986268117902
chr14	30553600	30554600	0.3297605480640007
chr14	30554700	30555700	1.050238277195098
chr14	30554800	30555800	0.8949671559282801
chr14	30554900	30555900	0.4983509105428221
chr14	30555000	30556000	1.2743686008129917
chr14	30555100	30556100	1.0376959850650576
chr14	30555200	30556200	1.2120953539965449
chr14	30555300	30556300	1.7045160875321388
chr14	30555400	30556400	1.0656027539842952
chr14	30555500	30556500	1.0160186940493283
chr14	30555600	30556600	1.1568719563366798
chr14	30555700	30556700	1.0000271306834436
chr14	30555800	30556800	1.0464710534893218
chr14	30555900	30556900	1.4852449714191216
chr14	30558000	30559000	0.3843230246661338
chr14	30558100	30559100	-1.3204812581815304
chr14	30558200	30559200	-1.5961632684109757
chr14	30558300	30559300	-1.3830117553334431
chr14	30558400	30559400	-0.8920265156874637
chr14	30558500	30559500	-0.03702157335250083
chr14	30558600	30559600	0.38368608803156207
chr14	30558700	30559700	-0.08244219676498131
chr14	30558800	30559800	0.2862523645426149
chr14	30558900	30559900	-0.17435395842396098
chr14	30559000	30560000	-0.9262722516930931
chr14	30559100	30560100	-0.026368660070061844
chr14	30559200	30560200	0.5789759040035487
chr14	30559300	30560300	0.07506523389349788
chr14	30559400	30560400	-0.4808469330802597
chr14	30559500	30560500	-0.6256804964152729
chr14	30559600	30560600	-1.1782760121292564
chr14	30559700	30560700	-1.7454424934413917
chr14	30559800	30560800	-2.555353176408784
chr14	30559900	30560900	-2.7712401295197604
chr14	30560000	30561000	-2.7635835948755076
chr14	30560100	30561100	-2.058598134584153
chr14	30560200	30561200	-1.974693527128616
chr14	30560300	30561300	-0.9791078073932264
chr14	30560400	30561400	-0.8718720263170314
chr14	30560500	30561500	-1.805809792332028
chr14	30560600	30561600	-1.1619081880946251
chr14	30560700	30561700	-1.0765762669634504
chr14	30560800	30561800	-0.532289156695588
chr14	30560900	30561900	-0.6478271520190283
chr14	30561000	30562000	0.20355034468439723
chr14	30561100	30562100	-0.3394777759768252
chr14	30561200	30562200	-0.17707723942153625
chr14	30561300	30562300	-0.6871599756787569
chr14	30561400	30562400	-1.4849398568281993
chr14	30561500	30562500	-0.34833778698820905
chr14	30561600	30562600	-0.3033204913023542
chr14	30561700	30562700	-0.5938588948068497
chr14	30561800	30562800	-0.4182827110964392
chr14	30561900	30562900	-0.22130001412230527
chr14	30562000	30563000	-0.4778742326360821
chr14	30562100	30563100	0.21641395517735396
chr14	30562200	30563200	-0.5009153720787942
chr14	30562300	30563300	-0.041406593199521835
chr14	30562400	30563400	0.4640958199029037
chr14	30562500	30563500	0.6269764546258033
chr14	30562600	30563600	0.5010842157679312
chr14	30562700	30563700	1.0681410323572855
chr14	30562800	30563800	0.9158409815690922
chr14	30562900	30563900	1.1728062608789207
chr14	30563000	30564000	1.2651000562112613
chr14	30563100	30564100	1.0196389144813298
chr14	30563200	30564200	1.7319420304664237
chr14	30563300	30564300	1.3775612145053149
chr14	30563400	30564400	1.7432002767857069
chr14	30563500	30564500	0.8556473808653204
chr14	30563600	30564600	0.3391865888436271
chr14	30563700	30564700	0.3916783661735983
chr14	30563800	30564800	-0.13145427130269627
chr14	30563900	30564900	-0.5383343877189447
chr14	30564000	30565000	-0.5196054522745676
chr14	30564100	30565100	-0.6556795622696625
chr14	30564200	30565200	-0.6834968016730367
chr14	30564300	30565300	-0.4673244016657022
chr14	30564400	30565400	-1.1479783260744063
chr14	30564500	30565500	-0.8466251417477263
chr14	30564600	30565600	-0.3499439835509814
chr14	30565700	30566700	-1.2294056375990925
chr14	30565800	30566800	-0.8755451813390244
chr14	30565900	30566900	-0.7000263610063046
chr14	30566000	30567000	-2.040166392330718
chr14	30566100	30567100	-1.1871945852037276
chr14	30566200	30567200	-0.09575855093198098
chr14	30566300	30567300	0.2106725472613772
chr14	30566400	30567400	-0.3819405694172908
chr14	30566500	30567500	-0.9876279754276276
chr14	30566600	30567600	-0.7522297374021044
chr14	30566700	30567700	-1.3919583643043123
chr14	30566800	30567800	-1.6061082061439578
chr14	30566900	30567900	-2.165112054990128
chr14	30567000	30568000	-0.5964199219296692
chr14	30567100	30568100	-0.5891010853548994
chr14	30567200	30568200	-0.9352126156017058
chr14	30567300	30568300	-0.4696087918400974
chr14	30567400	30568400	-0.5590806978209549
chr14	30567500	30568500	-0.8923456902511238
chr14	30567600	30568600	-0.8702913778535305
chr14	30567700	30568700	-0.875974768413288
chr14	30567800	30568800	-0.7551087033049609
chr14	30567900	30568900	-0.5531656897391477
chr14	30568000	30569000	-1.7645834051900235
chr14	30568100	30569100	-2.054486449885613
chr14	30568200	30569200	-1.9590716687334515
chr14	30568300	30569300	-2.1577538054083014
chr14	30568400	30569400	-1.7464007759113145
chr14	30568500	30569500	-1.1471485665802823
chr14	30568600	30569600	-0.9578192799272568
chr14	30568700	30569700	-0.6438818825380579
chr14	30568800	30569800	-1.6434365291698054
chr14	30568900	30569900	-1.9873151822776407
chr14	30569000	30570000	-0.9272779954244658
chr14	30569100	30570100	-0.5082800928879458
chr14	30569200	30570200	-0.3047401834610253
chr14	30569300	30570300	-0.8576973692016404
chr14	30569400	30570400	-0.7059995484546903
chr14	30569500	30570500	-0.5650203097073615
chr14	30569600	30570600	-1.2205707984444207
chr14	30569700	30570700	-0.8811944619572194
chr14	30569800	30570800	-0.5146272291335514
chr14	30569900	30570900	-0.04169900933766151
chr14	30570000	30571000	-0.815041841479241
chr14	30570100	30571100	-1.174478793755097
chr14	30570200	30571200	-0.7227447410512434
chr14	30570400	30571400	-0.4791940581357004
chr14	30570500	30571500	-0.3926936801480388
chr14	30570600	30571600	-0.2556629628068698
chr14	30570700	30571700	-0.29646754406820874
chr14	30570800	30571800	0.4204895861625868
chr14	30570900	30571900	0.3259595355907228
chr14	30571300	30572300	-0.6471662871767596
chr14	30571400	30572400	-0.03682426342456794
chr14	30571500	30572500	-0.7842753869441841
chr14	30571600	30572600	-0.12115785920990828
chr14	30571700	30572700	-0.9677208343373558
chr14	30571800	30572800	-0.925137338742427
chr14	30571900	30572900	-0.5654863162976626
chr14	30572000	30573000	-0.5087752538891197
chr14	30572100	30573100	-0.7283353431394977
chr14	30572200	30573200	-1.4336948340373938
chr14	30572300	30573300	-0.4680100007875608
chr14	30572400	30573400	-0.6444491467391028
chr14	30572500	30573500	0.026824811012304384
chr14	30572600	30573600	-0.3271014254909235
chr14	30572700	30573700	-0.1099921293989308
chr14	30572800	30573800	0.0674524634767533
chr14	30572900	30573900	-0.06341629614243148
chr14	30573000	30574000	0.7371033268420867
chr14	30573100	30574100	1.3035604743311178
chr14	30573200	30574200	1.6968415428927588
chr14	30573300	30574300	0.623660414968755
chr14	30573400	30574400	0.981279587375
chr14	30573500	30574500	1.0350424373394904
chr14	30573600	30574600	1.3120196813467242
chr14	30573700	30574700	1.4025041950654042
chr14	30573800	30574800	1.0403791824965505
chr14	30573900	30574900	1.5015036035043992
chr14	30574000	30575000	0.8058237094448053
chr14	30574100	30575100	0.5855952876193472
chr14	30574200	30575200	0.6140241689939939
chr14	30574300	30575300	1.0616307230068858
chr14	30574400	30575400	0.6075296312347246
chr14	30574500	30575500	0.3577149789181175
chr14	30574600	30575600	-0.05133291700654665
chr14	30574700	30575700	0.08434048034336687
chr14	30574800	30575800	-0.4689949503460725
chr14	30574900	30575900	-1.353995722294285
chr14	30575000	30576000	-2.2084979312322393
chr14	30575100	30576100	-2.3590610071231715
chr14	30575200	30576200	-1.9536067105333943
chr14	30575300	30576300	-2.11721290709562
chr14	30575400	30576400	-2.027091319764208
chr14	30575500	30576500	-2.1382389610935006
chr14	30575600	30576600	-1.9536235859438407
chr14	30575700	30576700	-0.9173248241688224
chr14	30575800	30576800	-0.21600746075481386
chr14	30575900	30576900	-0.02595380822213772
chr14	30576000	30577000	0.9674569790762043
chr14	30576100	30577100	1.0522885175496388
chr14	30576200	30577200	0.9774047284486256
chr14	30577300	30578300	0.4972682973248605
chr14	30577400	30578400	1.0398881722546935
chr14	30577500	30578500	1.4599242348013586
chr14	30577600	30578600	1.5254326449723496
chr14	30577700	30578700	2.0969247233342294
chr14	30577800	30578800	2.432465550801641
chr14	30577900	30578900	1.679140893712001
chr14	30578000	30579000	1.980716714296108
chr14	30578100	30579100	2.1594682614139398
chr14	30578200	30579200	2.0692610205616866
chr14	30578300	30579300	1.806171032029263
chr14	30578400	30579400	1.7962318907581634
chr14	30578500	30579500	1.22127381596296
chr14	30578600	30579600	0.9579735981088364
chr14	30578700	30579700	0.7278829501925297
chr14	30578800	30579800	0.596112075880918
chr14	30578900	30579900	0.09134350459008686
chr14	30579000	30580000	-0.010022842014003313
chr14	30579100	30580100	-0.2727489892630946
chr14	30579200	30580200	-0.5026267307729881
chr14	30579300	30580300	-0.4443496923494799
chr14	30579400	30580400	-0.6228772864604321
chr14	30579500	30580500	-0.10393063347875164
chr14	30579600	30580600	0.1313920149084721
chr14	30579700	30580700	0.3615105957430844
chr14	30579800	30580800	0.12365265311524574
chr14	30579900	30580900	0.8736519483833987
chr14	30580000	30581000	0.9031765349240957
chr14	30580100	30581100	0.8559414148190324
chr14	30580200	30581200	0.8735632594120194
chr14	30580300	30581300	0.7624826627659097
chr14	30580400	30581400	0.5681127860943628
chr14	30580500	30581500	0.2296956382221549
chr14	30580600	30581600	0.3228857909779948
chr14	30580700	30581700	0.6178765326189413
chr14	30580800	30581800	1.0325591133673708
chr14	30580900	30581900	0.4004538758113285
chr14	30581000	30582000	0.4074391538599066
chr14	30581100	30582100	0.4084197928523645
chr14	30581200	30582200	0.6528230573179784
chr14	30581300	30582300	1.1664631650000747
chr14	30581400	30582400	1.044828610001524
chr14	30581500	30582500	1.107039945702927
chr14	30581600	30582600	0.3167804142613872
chr14	30581700	30582700	-0.3906370247915804
chr14	30581800	30582800	-1.2631515391977837
chr14	30581900	30582900	-1.0217793916341982
chr14	30582000	30583000	-1.0211226937175555
chr14	30582100	30583100	-0.7338181590222124
chr14	30582200	30583200	-0.9771250903844844
chr14	30582300	30583300	-1.6465918897089478
chr14	30582400	30583400	-1.5087431045887345
chr14	30582500	30583500	-1.4521720031318206
chr14	30582600	30583600	-0.8342685226082653
chr14	30582700	30583700	-1.0559847705034568
chr14	30582800	30583800	-0.7281767951913402
chr14	30582900	30583900	-0.7640520344158153
chr14	30583000	30584000	-0.7853020634506085
chr14	30583100	30584100	-1.4483852774494532
chr14	30583200	30584200	-1.786439991587795
chr14	30583300	30584300	-2.028818107396775
chr14	30583400	30584400	-1.5594361579814888
chr14	30583500	30584500	-1.6262174020836997
chr14	30583600	30584600	-1.5931835294087595
chr14	30583700	30584700	-1.1783171710317275
chr14	30583800	30584800	-0.9205449187137438
chr14	30585100	30586100	-3.689272994618366
chr14	30585600	30586600	-0.11444642084331738
chr14	30585700	30586700	-0.2136220951231313
chr14	30585800	30586800	0.1877332829132096
chr14	30585900	30586900	1.055267413372496
chr14	30586000	30587000	1.2558779022707658
chr14	30586100	30587100	1.3739346751730015
chr14	30586200	30587200	0.6512282107522863
chr14	30586300	30587300	0.6949860243249288
chr14	30586400	30587400	-0.08479801558372382
chr14	30586500	30587500	-0.24141445253890345
chr14	30586600	30587600	-0.462171683316391
chr14	30586700	30587700	0.26941332153501296
chr14	30586800	30587800	0.13702597922176915
chr14	30586900	30587900	-0.6661373158073773
chr14	30587000	30588000	0.016056079311779884
chr14	30587100	30588100	-0.4228052181834605
chr14	30587200	30588200	-0.3131507568872375
chr14	30587300	30588300	-0.6264690357036925
chr14	30587400	30588400	-0.5382811919907383
chr14	30587500	30588500	-0.4319854454825249
chr14	30587600	30588600	-0.9072392094570564
chr14	30587700	30588700	-1.2328951947757238
chr14	30587800	30588800	-1.2170220184233778
chr14	30587900	30588900	-0.5644686879211974
chr14	30588000	30589000	-1.5181936032468184
chr14	30588100	30589100	-1.6811883200586342
chr14	30588200	30589200	-1.4354455120171463
chr14	30588300	30589300	-0.9313923989906916
chr14	30588400	30589400	-1.011822786686725
chr14	30588500	30589500	-0.04900109913771693
chr14	30588600	30589600	0.21290212626359084
chr14	30588700	30589700	0.5681227310363373
chr14	30588800	30589800	0.28913377995202955
chr14	30588900	30589900	-0.16815585313379552
chr14	30589000	30590000	0.5799758050220245
chr14	30589100	30590100	0.7788617682157853
chr14	30589200	30590200	0.8706402044271105
chr14	30589300	30590300	0.5149463197803839
chr14	30589400	30590400	0.6743219568750412
chr14	30589500	30590500	-0.4528555994892636
chr14	30589600	30590600	-0.6476461157693605
chr14	30589700	30590700	-0.4280215389572744
chr14	30589800	30590800	-0.157426944396133
chr14	30589900	30590900	0.2171863175891298
chr14	30590000	30591000	-0.17565574957664304
chr14	30590100	30591100	-0.21964061310859825
chr14	30590200	30591200	-1.0763812518281781
chr14	30590300	30591300	-1.1924868733111502
chr14	30590400	30591400	-1.0488208257316611
chr14	30590500	30591500	-0.6490783222767688
chr14	30590600	30591600	-0.9501253460089312
chr14	30590700	30591700	-1.5689196059995407
chr14	30590800	30591800	-1.4486182259227105
chr14	30590900	30591900	-1.6973791464585086
chr14	30591000	30592000	-1.4655196616739772
chr14	30591100	30592100	-0.8405409200334847
chr14	30591200	30592200	0.014095805775947082
chr14	30591300	30592300	0.4295682128434315
chr14	30591400	30592400	1.1266551332702244
chr14	30591500	30592500	1.574183220394436
chr14	30592600	30593600	2.0899495373270325
chr14	30592700	30593700	2.141857527046428
chr14	30592800	30593800	1.6435543501216174
chr14	30592900	30593900	1.1805929889384037
chr14	30593000	30594000	1.9122276527217943
chr14	30593100	30594100	1.7881347568998631
chr14	30593200	30594200	1.9830092473669831
chr14	30593300	30594300	1.6304998782485969
chr14	30593400	30594400	1.2446689796008021
chr14	30593500	30594500	0.9182956595147108
chr14	30593600	30594600	0.9248959471816812
chr14	30593700	30594700	0.7069228829537002
chr14	30594800	30595800	1.2125553384092895
chr14	30594900	30595900	0.5672502877232403
chr14	30595000	30596000	0.3042245407618568
chr14	30595100	30596100	-0.1166827686534054
chr14	30595200	30596200	0.36952575437731583
chr14	30595300	30596300	0.11225416661959699
chr14	30595400	30596400	-0.9992109900456516
chr14	30595500	30596500	-1.3793837894109708
chr14	30595600	30596600	-1.1069789405590464
chr14	30595700	30596700	-1.174840337019575
chr14	30595800	30596800	-0.5503330794719486
chr14	30595900	30596900	0.8126716779449675
chr14	30596000	30597000	0.8160690204421286
chr14	30596100	30597100	0.9841847422219782
chr14	30596200	30597200	0.6736497462336034
chr14	30596300	30597300	0.031087020847286793
chr14	30596400	30597400	-0.04388214345955427
chr14	30596500	30597500	1.0924005356550093
chr14	30596600	30597600	1.0062420103711645
chr14	30596700	30597700	1.4308056923144068
chr14	30596800	30597800	1.1287001669717949
chr14	30596900	30597900	0.6652444184382036
chr14	30597000	30598000	0.5956291555321506
chr14	30597100	30598100	0.4198347521389995
chr14	30597200	30598200	0.5706287317066964
chr14	30597300	30598300	1.6479576654661978
chr14	30598200	30599200	0.6337802971232427
chr14	30598300	30599300	0.35381783870648903
chr14	30598400	30599400	-0.5184720478837531
chr14	30598500	30599500	-0.5494121110479395
chr14	30598600	30599600	-0.9311245142318326
chr14	30598700	30599700	-0.8148576986247698
chr14	30598800	30599800	-0.5248536751470347
chr14	30598900	30599900	-1.521433458520202
chr14	30599000	30600000	-1.3064460024888815
chr14	30599100	30600100	-1.198096771605346
chr14	30599200	30600200	-1.1842499762854959
chr14	30599300	30600300	-0.9742125133569416
chr14	30599400	30600400	-0.4765060187040383
chr14	30599500	30600500	-0.053184575731632766
chr14	30599600	30600600	0.31141197167245865
chr14	30599700	30600700	-0.02847066440603964
chr14	30599800	30600800	-0.5742746201215003
chr14	30599900	30600900	-0.30485447067335075
chr14	30600000	30601000	-0.12979087877314138
chr14	30600100	30601100	-0.5829024474083443
chr14	30600200	30601200	-0.045473978070240624
chr14	30600300	30601300	0.08076564011921268
chr14	30600400	30601400	-0.3391562983049957
chr14	30600500	30601500	-0.7523685613936248
chr14	30600600	30601600	-0.8088788553395044
chr14	30600700	30601700	-0.17958529284956
chr14	30600800	30601800	0.35041650782573475
chr14	30600900	30601900	0.7779139229688151
chr14	30601000	30602000	0.6306661926799147
chr14	30601100	30602100	0.3297644538409485
chr14	30601200	30602200	0.1642121467330745
chr14	30601300	30602300	0.35062622488411843
chr14	30601400	30602400	0.9189048920835288
chr14	30601500	30602500	0.9081858187850206
chr14	30601600	30602600	0.8736468548358236
chr14	30601700	30602700	1.040703185344838
chr14	30601800	30602800	0.8695708079932878
chr14	30601900	30602900	0.12907247069444328
chr14	30602000	30603000	-0.41349516955679166
chr14	30602100	30603100	0.9551086738244636
chr14	30602200	30603200	0.8448024975482876
chr14	30602300	30603300	0.6490854808608109
chr14	30602700	30603700	0.16558026406818524
chr14	30602800	30603800	0.2197188938913176
chr14	30603200	30604200	0.6851575918772379
chr14	30603300	30604300	0.5556728505562618
chr14	30603400	30604400	-0.5061833903700926
chr14	30603500	30604500	0.1376006945921651
chr14	30603600	30604600	0.9005286701698003
chr14	30603700	30604700	0.626744441168319
chr14	30603800	30604800	0.04810570245604612
chr14	30603900	30604900	0.4493182556055891
chr14	30604000	30605000	-0.2289213704954259
chr14	30604100	30605100	-0.3553534752530263
chr14	30604200	30605200	0.4685108993169741
chr14	30604300	30605300	0.26780096446255713
chr14	30604400	30605400	0.4154981440623897
chr14	30604500	30605500	0.14924379894681086
chr14	30604600	30605600	-0.12441075893122712
chr14	30604700	30605700	0.4966687802245531
chr14	30604800	30605800	1.6161154232078272
chr14	30604900	30605900	1.329401225690165
chr14	30605000	30606000	1.6648955772336393
chr14	30605100	30606100	2.2327723931941854
chr14	30605200	30606200	2.3235784898922685
chr14	30605300	30606300	2.3616905687375507
chr14	30605400	30606400	3.023548774210748
chr14	30605500	30606500	3.297307827045376
chr14	30605600	30606600	2.8355478480020984
chr14	30605700	30606700	1.8369644825242464
chr14	30605800	30606800	1.6341432030226473
chr14	30605900	30606900	1.5536221454688164
chr14	30606000	30607000	1.4910282107693793
chr14	30606100	30607100	1.4240616248587414
chr14	30606200	30607200	0.9636502613184952
chr14	30606300	30607300	0.8146707764738528
chr14	30606400	30607400	0.4715803563419915
chr14	30606500	30607500	0.13247218253518192
chr14	30606600	30607600	0.3244616651377827
chr14	30606700	30607700	0.3856826229122805
chr14	30606800	30607800	-0.13423700964318294
chr14	30606900	30607900	-0.19240663739961889
chr14	30607000	30608000	0.15701285879407556
chr14	30607100	30608100	0.11189557542665222
chr14	30607200	30608200	-0.6005485681486448
chr14	30607300	30608300	-0.41614212434949177
chr14	30607400	30608400	-1.5051782475265176
chr14	30607500	30608500	-1.2065541011740957
chr14	30607600	30608600	-0.7101877910657193
chr14	30607700	30608700	-0.6298664104670264
chr14	30607800	30608800	-0.6193519504269971
chr14	30607900	30608900	-1.3620463941037482
chr14	30608000	30609000	-1.8653757203196386
chr14	30608100	30609100	-2.110518725379089
chr14	30608200	30609200	-1.290356526324831
chr14	30608300	30609300	-1.2965699357593101
chr14	30608400	30609400	-0.34751094340853705
chr14	30608500	30609500	-0.11165090206406504
chr14	30608600	30609600	-0.14444341322449342
chr14	30608700	30609700	0.3172610866435441
chr14	30608800	30609800	0.6888528401035222
chr14	30608900	30609900	1.442784927140972
chr14	30609000	30610000	1.5069986045828592
chr14	30609100	30610100	1.5925241572053808
chr14	30609200	30610200	1.5204111834720075
chr14	30609300	30610300	1.494453190854452
chr14	30609400	30610400	1.4945543506415375
chr14	30609500	30610500	1.1801600664758796
chr14	30609600	30610600	1.1019052806401015
chr14	30609700	30610700	0.8163478903555685
chr14	30609800	30610800	0.34751836054120216
chr14	30609900	30610900	0.5624990292664356
chr14	30610000	30611000	0.2575598654406234
chr14	30610100	30611100	0.2575457290994732
chr14	30610200	30611200	0.6386518198023818
chr14	30610300	30611300	0.5308633473594923
chr14	30610400	30611400	0.8172332914185304
chr14	30610500	30611500	0.9940562474269958
chr14	30610600	30611600	0.5498954267846007
chr14	30610700	30611700	0.5755303755415279
chr14	30610800	30611800	0.7708266753127977
chr14	30610900	30611900	-0.3718605697333083
chr14	30611000	30612000	0.014695954728989595
chr14	30611100	30612100	-0.1682472576985332
chr14	30611200	30612200	-0.5470009916071902
chr14	30611300	30612300	0.19761686892958089
chr14	30611400	30612400	0.5006380790156806
chr14	30611500	30612500	0.4086092910915588
chr14	30611600	30612600	1.0301282151070592
chr14	30611700	30612700	1.1131638098795615
chr14	30611800	30612800	1.570187788326339
chr14	30611900	30612900	2.161817972409944
chr14	30612000	30613000	2.055410238991679
chr14	30612100	30613100	2.223691525318132
chr14	30612200	30613200	2.0929224816438023
chr14	30612300	30613300	1.790398921944282
chr14	30612400	30613400	1.4501372899202565
chr14	30612500	30613500	1.007321614486161
chr14	30612600	30613600	0.9624272949170304
chr14	30612700	30613700	0.8803116150944871
chr14	30612800	30613800	0.4975326457272638
chr14	30612900	30613900	0.6496206698408618
chr14	30613000	30614000	0.6148517224569359
chr14	30613100	30614100	0.5766050759780019
chr14	30613200	30614200	0.9308207781535502
chr14	30613300	30614300	0.49437137046204405
chr14	30613400	30614400	0.3800416417790738
chr14	30613500	30614500	0.4439390193528793
chr14	30613600	30614600	0.06126663741071104
chr14	30613700	30614700	0.30834420160337545
chr14	30613800	30614800	0.3443024419878976
chr14	30613900	30614900	0.5677372471418908
chr14	30614000	30615000	0.5046841545290442
chr14	30614100	30615100	0.8382165508002668
chr14	30614200	30615200	0.5196890788946315
chr14	30614300	30615300	0.2288085748061185
chr14	30614400	30615400	0.24655619734436265
chr14	30614500	30615500	0.9092891391121314
chr14	30614600	30615600	1.2219611389194704
chr14	30614700	30615700	0.924115986261208
chr14	30614800	30615800	1.0989569179658896
chr14	30614900	30615900	0.5681226815231075
chr14	30615000	30616000	0.9392326713154299
chr14	30615100	30616100	-0.02799375931652694
chr14	30615200	30616200	-0.17604150979389288
chr14	30615300	30616300	0.4800861351447049
chr14	30615400	30616400	1.2538895483260373
chr14	30615500	30616500	1.1474340919439645
chr14	30615600	30616600	0.8718484533096162
chr14	30615700	30616700	1.4632977366557118
chr14	30615800	30616800	1.355279078719098
chr14	30615900	30616900	2.4392112429183768
chr14	30616000	30617000	2.486632455269818
chr14	30616100	30617100	3.10095282021366
chr14	30616200	30617200	3.5209547553873457
chr14	30616300	30617300	3.5662160383659027
chr14	30616400	30617400	2.935845167137194
chr14	30616500	30617500	2.800981051842226
chr14	30616600	30617600	2.640877384404814
chr14	30616700	30617700	2.0731972396399643
chr14	30616800	30617800	2.1957871158510067
chr14	30616900	30617900	1.512940102814461
chr14	30617000	30618000	1.0873754256831516
chr14	30617100	30618100	1.1033999511504322
chr14	30617200	30618200	0.7724674720555945
chr14	30617300	30618300	0.5130866190535005
chr14	30617400	30618400	0.35960507158365274
chr14	30617500	30618500	-0.2831499110067126
chr14	30617600	30618600	-0.2032757957872569
chr14	30617700	30618700	0.3236707468399271
chr14	30617800	30618800	0.1311937941310205
chr14	30617900	30618900	-0.15354476839510772
chr14	30618000	30619000	-0.5303409875193077
chr14	30618100	30619100	-0.3318950066924887
chr14	30618200	30619200	-0.8037821752721945
chr14	30618300	30619300	-0.940543957746976
chr14	30618400	30619400	-1.0206357383920674
chr14	30618500	30619500	-0.7580350822149725
chr14	30618600	30619600	-1.0712119146563652
chr14	30618700	30619700	-1.161167308255194
chr14	30618800	30619800	-1.2508207752297729
chr14	30618900	30619900	-0.8654759343407741
chr14	30619000	30620000	0.21727221904298621
chr14	30619100	30620100	-0.6979098043871295
chr14	30619200	30620200	-0.5999777833349039
chr14	30619300	30620300	-0.6798392264810091
chr14	30619400	30620400	-0.4472670192296786
chr14	30619500	30620500	-0.213911526801133
chr14	30619600	30620600	0.4177793071540826
chr14	30619700	30620700	0.09838456715053463
chr14	30619800	30620800	0.052954606164767264
chr14	30619900	30620900	-0.7066587249318441
chr14	30620000	30621000	-1.528336267243482
chr14	30620100	30621100	-0.7427664888633078
chr14	30620200	30621200	-1.0002238140117443
chr14	30620300	30621300	-0.7055393730322155
chr14	30620400	30621400	-0.7599424107449285
chr14	30620500	30621500	-0.9178781508802424
chr14	30620600	30621600	-1.3143014170936946
chr14	30620700	30621700	-1.0994855502341958
chr14	30620800	30621800	-0.9372617487854356
chr14	30620900	30621900	-0.1108254379196129
chr14	30621000	30622000	0.550680230147323
chr14	30621100	30622100	0.6530027153843332
chr14	30621200	30622200	1.1459808603813346
chr14	30621300	30622300	-0.23787208663628345
chr14	30621400	30622400	-1.0612602973434135
chr14	30621500	30622500	-1.3513529315593693
chr14	30621600	30622600	-1.5477886429104488
chr14	30621700	30622700	-1.662469765482691
chr14	30621800	30622800	-1.8376477837126144
chr14	30621900	30622900	-1.801636520746593
chr14	30622000	30623000	-1.9983972241662562
chr14	30622100	30623100	-2.4661020624858407
chr14	30622200	30623200	-2.5852356927628053
chr14	30622300	30623300	-1.3923817102496745
chr14	30622400	30623400	-0.3261584203890003
chr14	30622500	30623500	0.4201709280408906
chr14	30622600	30623600	0.640891043562516
chr14	30622700	30623700	0.9868968006220776
chr14	30622800	30623800	1.3626165205186973
chr14	30622900	30623900	1.0387499553482624
chr14	30623000	30624000	1.285160133483057
chr14	30623100	30624100	1.0852866281382012
chr14	30623200	30624200	1.3243504864752311
chr14	30623300	30624300	1.5698917614524606
chr14	30623400	30624400	1.116398413123294
chr14	30623500	30624500	0.7460474842135707
chr14	30623600	30624600	0.8650674699847699
chr14	30623700	30624700	0.8345215811025358
chr14	30623800	30624800	0.4193498229174446
chr14	30623900	30624900	0.6306340819264042
chr14	30624000	30625000	0.5800256547175294
chr14	30624100	30625100	0.9099548454277776
chr14	30624200	30625200	0.9917776655156082
chr14	30624300	30625300	0.2303481152172097
chr14	30624400	30625400	0.12397236875938172
chr14	30624500	30625500	-0.03769473069225061
chr14	30624600	30625600	-0.5946712439606988
chr14	30624700	30625700	-0.20139482650330007
chr14	30624800	30625800	0.26044243691334634
chr14	30624900	30625900	0.7289812117988971
chr14	30625000	30626000	-0.10342918881538908
chr14	30625100	30626100	0.0545485595478652
chr14	30625200	30626200	0.2728019442588675
chr14	30625300	30626300	-0.09577592525770763
chr14	30625400	30626400	-0.012083759489971629
chr14	30625500	30626500	0.415147245792114
chr14	30625600	30626600	1.4980690061757662
chr14	30625700	30626700	0.8939194913424464
chr14	30625800	30626800	0.4014167926834331
chr14	30625900	30626900	-0.117998188358444
chr14	30626000	30627000	-0.12157280838014514
chr14	30626100	30627100	-0.2111528956821485
chr14	30626200	30627200	-0.4015027921910661
chr14	30626300	30627300	0.06302295081755584
chr14	30626400	30627400	0.1427685045511708
chr14	30626500	30627500	-0.05783895130636696
chr14	30626600	30627600	-0.25651822213450026
chr14	30626700	30627700	-0.13604729014860076
chr14	30627900	30628900	1.1330718507674535
chr14	30628000	30629000	1.303419461942781
chr14	30628100	30629100	1.5081991907555092
chr14	30628200	30629200	1.3347423432526078
chr14	30628300	30629300	0.7237305787975771
chr14	30628400	30629400	0.6431874407178868
chr14	30628500	30629500	1.097745320462471
chr14	30628600	30629600	1.3993945912558186
chr14	30628700	30629700	1.6579889487403552
chr14	30628800	30629800	1.4690807911077741
chr14	30628900	30629900	1.9570123787441345
chr14	30629000	30630000	2.256798835887643
chr14	30629100	30630100	2.79132197936423
chr14	30629200	30630200	3.3135506461204542
chr14	30629300	30630300	3.7360960843677535
chr14	30629400	30630400	3.911464139099552
chr14	30629600	30630600	3.80751713440247
chr14	30629700	30630700	3.695451635527612
chr14	30629800	30630800	3.8352563543051454
chr14	30629900	30630900	3.4722211211061937
chr14	30630000	30631000	2.553800298641241
chr14	30630100	30631100	2.5678719682296727
chr14	30630200	30631200	2.1720258062870403
chr14	30630300	30631300	2.0497229667556898
chr14	30630400	30631400	1.2852121717770422
chr14	30630500	30631500	0.9974919818143472
chr14	30630600	30631600	0.4064166478829997
chr14	30630700	30631700	0.021845487458429715
chr14	30630800	30631800	-0.05625267287074112
chr14	30630900	30631900	0.12901520806912026
chr14	30631000	30632000	0.45638966634353795
chr14	30632100	30633100	0.821816659631557
chr14	30632200	30633200	1.273073033150564
chr14	30632300	30633300	1.2017154065596949
chr14	30632400	30633400	1.6584048436445167
chr14	30632500	30633500	0.9742588730113378
chr14	30632600	30633600	0.9296977684249056
chr14	30632700	30633700	1.252713360274405
chr14	30632800	30633800	0.8879648373469238
chr14	30632900	30633900	0.4001112987138573
chr14	30633000	30634000	0.7343453040484755
chr14	30633100	30634100	0.6609762919191161
chr14	30633200	30634200	0.5745583273724251
chr14	30633300	30634300	0.36693672963473534
chr14	30633400	30634400	-0.01596801544949969
chr14	30633500	30634500	-0.049716945675882224
chr14	30633600	30634600	-0.037006319269971936
chr14	30633700	30634700	-0.33746947520264664
chr14	30633800	30634800	0.3243242333166609
chr14	30633900	30634900	0.5149693746863429
chr14	30634000	30635000	-0.04875732869914893
chr14	30634100	30635100	-0.5683947059153297
chr14	30634200	30635200	-0.6792701822366277
chr14	30634300	30635300	-0.00013538823360241618
chr14	30634400	30635400	0.27866855800261553
chr14	30634500	30635500	0.5797925254600548
chr14	30634600	30635600	0.6721508397127243
chr14	30634700	30635700	0.5205684577755223
chr14	30634800	30635800	0.3896468995673183
chr14	30634900	30635900	0.17138372814815322
chr14	30635000	30636000	0.860169328681288
chr14	30635100	30636100	1.3653090107257893
chr14	30635200	30636200	1.695275136028762
chr14	30635300	30636300	1.3674674473486663
chr14	30635400	30636400	1.4901007301577236
chr14	30635500	30636500	1.530092250176327
chr14	30635600	30636600	1.2737850373754642
chr14	30635700	30636700	1.4688110171859536
chr14	30635800	30636800	1.5813764731221638
chr14	30635900	30636900	1.2554311748550315
chr14	30636000	30637000	1.4307990773763626
chr14	30636100	30637100	0.5953852675527573
chr14	30636200	30637200	-0.03490265491153394
chr14	30636300	30637300	0.1449273442684057
chr14	30636400	30637400	-0.3062545221976043
chr14	30636500	30637500	0.05444003506901497
chr14	30636600	30637600	-0.337329610972918
chr14	30636700	30637700	-0.236278163468246
chr14	30636800	30637800	-0.8942127882450807
chr14	30636900	30637900	-0.631385796272975
chr14	30637000	30638000	-0.6418724574178069
chr14	30637100	30638100	-0.10828149008616728
chr14	30637200	30638200	0.13368566095706344
chr14	30637300	30638300	0.4746294342733101
chr14	30637400	30638400	-0.011668096826221849
chr14	30637500	30638500	0.21099673425165472
chr14	30637600	30638600	0.7600968736576963
chr14	30637700	30638700	0.6916279124061457
chr14	30637800	30638800	1.0539156606344369
chr14	30637900	30638900	0.4927306008248862
chr14	30638000	30639000	-0.32280161505469784
chr14	30638100	30639100	-0.0356316016573765
chr14	30638200	30639200	0.33138970430917297
chr14	30638300	30639300	0.12291313445419592
chr14	30638400	30639400	0.6252098385459183
chr14	30638500	30639500	0.19433662751635813
chr14	30638600	30639600	0.1108209486421536
chr14	30638700	30639700	-0.015831558467695257
chr14	30638800	30639800	0.07876668643210878
chr14	30638900	30639900	1.0454099135655586
chr14	30639000	30640000	1.430519739196824
chr14	30639100	30640100	1.3789319021211557
chr14	30639200	30640200	1.2199425783726496
chr14	30639300	30640300	0.5984568079105917
chr14	30639400	30640400	0.1960475400184903
chr14	30639500	30640500	0.3310387938383715
chr14	30639600	30640600	0.4510608368266402
chr14	30639700	30640700	-0.2491346727573065
chr14	30639800	30640800	-0.3564851319643169
chr14	30639900	30640900	-1.2072499182768768
chr14	30640000	30641000	-0.4265185733252998
chr14	30640100	30641100	-0.1275790096764952
chr14	30640200	30641200	-0.1354808773508697
chr14	30640300	30641300	0.2737680360746129
chr14	30640400	30641400	0.85811392873633
chr14	30640500	30641500	0.1165476251246022
chr14	30640600	30641600	-0.37070475794154495
chr14	30640700	30641700	0.03098209145808646
chr14	30640800	30641800	0.3101679099095625
chr14	30640900	30641900	0.29705694128360977
chr14	30641000	30642000	-0.5311313056730375
chr14	30641100	30642100	-0.5411720372849437
chr14	30641200	30642200	-0.6899857858806294
chr14	30641300	30642300	-0.17563315362130874
chr14	30641400	30642400	-0.1236063873163641
chr14	30641500	30642500	0.2055737923672228
chr14	30641600	30642600	-0.09260681480129218
chr14	30641700	30642700	0.09769873333732784
chr14	30641800	30642800	0.2845621009990848
chr14	30641900	30642900	0.18330246023320068
chr14	30642000	30643000	0.5493014143828073
chr14	30642100	30643100	0.5294262759577532
chr14	30642200	30643200	0.15892415519049086
chr14	30642300	30643300	-0.3733718019227265
chr14	30642400	30643400	-0.2264348776805535
chr14	30642500	30643500	0.6350215054898124
chr14	30642600	30643600	1.2002866795127327
chr14	30642700	30643700	1.1449467230208186
chr14	30642800	30643800	0.5374029135964713
chr14	30642900	30643900	1.109981398678077
chr14	30643000	30644000	1.4927961609388
chr14	30643100	30644100	0.42885288250542347
chr14	30643200	30644200	0.9188734435294612
chr14	30643300	30644300	1.211311457424521
chr14	30643400	30644400	1.0972490200528076
chr14	30643500	30644500	-0.11137218551443424
chr14	30643600	30644600	-0.7149109002178845
chr14	30643700	30644700	-0.4649657204990889
chr14	30643800	30644800	-0.4739546930821458
chr14	30643900	30644900	-0.1790788413300864
chr14	30644000	30645000	-0.7365279512356534
chr14	30644100	30645100	-0.21114379482528225
chr14	30644200	30645200	0.1970178457409675
chr14	30644300	30645300	0.04610969335421892
chr14	30644400	30645400	-0.14094781514941515
chr14	30644500	30645500	0.5621024418357918
chr14	30644600	30645600	0.8678582270679305
chr14	30644700	30645700	0.37377836945399856
chr14	30644800	30645800	0.3006538954756677
chr14	30644900	30645900	-0.24380166663100936
chr14	30645000	30646000	-0.4236264359182798
chr14	30645100	30646100	-0.5335162849695868
chr14	30645200	30646200	-1.1156758982069699
chr14	30645300	30646300	-0.8856096443113287
chr14	30645400	30646400	-0.6600048173163018
chr14	30645500	30646500	-1.0234664488197196
chr14	30645600	30646600	-0.9656954199048412
chr14	30645700	30646700	-0.6601008314257684
chr14	30645800	30646800	-1.1885648276922376
chr14	30645900	30646900	-1.2447066573730852
chr14	30646000	30647000	-0.6055258605751697
chr14	30646100	30647100	-0.30076138100103383
chr14	30646200	30647200	-0.2704476831045287
chr14	30646300	30647300	-0.7675319602847473
chr14	30646400	30647400	-1.5022097662062701
chr14	30646500	30647500	-1.6082620030689634
chr14	30646600	30647600	-1.7291860270758015
chr14	30646700	30647700	-1.1263714312106945
chr14	30646800	30647800	-0.16098554191609096
chr14	30646900	30647900	0.4822826602796284
chr14	30647000	30648000	-0.27704202916312526
chr14	30647100	30648100	-0.4164752879740901
chr14	30647200	30648200	-0.2292785700100893
chr14	30647300	30648300	0.3805451935465901
chr14	30647400	30648400	0.940408894508847
chr14	30647500	30648500	0.8446430737972663
chr14	30647600	30648600	1.385773467513197
chr14	30647700	30648700	1.1472365566069571
chr14	30647800	30648800	0.6139437805503398
chr14	30647900	30648900	0.18010001679159515
chr14	30648000	30649000	0.8306004147441399
chr14	30648100	30649100	0.6064528410942106
chr14	30648300	30649300	0.4817767152606782
chr14	30648400	30649400	0.5452484121003045
chr14	30648500	30649500	0.4573496246239889
chr14	30648600	30649600	0.3986641978773871
chr14	30648700	30649700	0.5504271025442118
chr14	30648800	30649800	0.4136120602861919
chr14	30648900	30649900	0.3773802419056005
chr14	30649000	30650000	0.2827344091006189
chr14	30649100	30650100	0.41169514124435663
chr14	30649200	30650200	0.2422938851144225
chr14	30649300	30650300	0.0143396237558602
chr14	30649400	30650400	0.00743390466492292
chr14	30649500	30650500	0.3656236293728544
chr14	30649600	30650600	-0.5007343856863244
chr14	30649700	30650700	-1.2010305363022649
chr14	30649800	30650800	-0.6445830677400809
chr14	30649900	30650900	-0.3285509562650147
chr14	30650000	30651000	-0.5504250394530166
chr14	30650100	30651100	-0.6161909415381268
chr14	30650200	30651200	-0.14339820506565776
chr14	30650300	30651300	0.027028487993069603
chr14	30650400	30651400	0.11030702472930293
chr14	30650500	30651500	-0.3915800331226186
chr14	30650600	30651600	0.8361989684043813
chr14	30650700	30651700	0.8454451580830372
chr14	30650800	30651800	0.2881517702446023
chr14	30650900	30651900	-0.004138309804548907
chr14	30651000	30652000	0.08190375980167514
chr14	30651100	30652100	0.5287992751332362
chr14	30651200	30652200	-0.464416307523396
chr14	30651300	30652300	-0.5493290235942427
chr14	30651400	30652400	-1.1355502845085923
chr14	30651500	30652500	-0.7000620964961886
chr14	30651600	30652600	-1.7884281614301047
chr14	30651700	30652700	-1.2568747612685691
chr14	30651800	30652800	-0.4532210364169415
chr14	30651900	30652900	-0.3596451673397308
chr14	30652000	30653000	-0.5187834339072117
chr14	30652100	30653100	-0.515112526693525
chr14	30652200	30653200	0.3151843886813552
chr14	30652300	30653300	0.7179166991412415
chr14	30652400	30653400	1.0278991477385242
chr14	30652500	30653500	0.7257526779470149
chr14	30652600	30653600	1.6886428222498588
chr14	30652700	30653700	1.609815524733352
chr14	30652800	30653800	1.1260611365026831
chr14	30652900	30653900	1.51304233831577
chr14	30653000	30654000	1.6667810615105292
chr14	30653100	30654100	1.3055310372982474
chr14	30653200	30654200	1.000305610800434
chr14	30653300	30654300	0.7017995437215954
chr14	30653400	30654400	0.3811290602493041
chr14	30653500	30654500	1.0459798641913332
chr14	30653600	30654600	0.8764439347978402
chr14	30653700	30654700	0.8089299031427692
chr14	30653800	30654800	1.02283825832371
chr14	30653900	30654900	0.942024461648441
chr14	30654000	30655000	0.6920297654537051
chr14	30654100	30655100	0.6021130830388105
chr14	30654200	30655200	0.9296327091221624
chr14	30654300	30655300	0.9065264838661798
chr14	30654400	30655400	1.6774055675378552
chr14	30654500	30655500	0.8505855237827245
chr14	30654600	30655600	0.7211169264348408
chr14	30654700	30655700	0.6373499538516758
chr14	30654800	30655800	0.6726205302219038
chr14	30654900	30655900	0.8756108742161849
chr14	30655000	30656000	1.273710716976257
chr14	30655100	30656100	1.5377970939916343
chr14	30655200	30656200	1.4901750230375064
chr14	30655300	30656300	1.3798519397752953
chr14	30655400	30656400	0.12585986453696746
chr14	30655500	30656500	0.8614840687120379
chr14	30655600	30656600	0.6385349921295242
chr14	30655700	30656700	0.08951308774174238
chr14	30655800	30656800	-0.0969969294864407
chr14	30655900	30656900	-0.7426785937018001
chr14	30656000	30657000	-1.1271285950598522
chr14	30656100	30657100	-1.4770682374101
chr14	30656200	30657200	-1.80356205780962
chr14	30656300	30657300	-1.472867224391095
chr14	30656400	30657400	0.2545902246475537
chr14	30656500	30657500	-0.5346231380744947
chr14	30656600	30657600	0.4524088861743424
chr14	30656700	30657700	0.8796027263141494
chr14	30656800	30657800	0.9222303988554821
chr14	30656900	30657900	0.4665590269376947
chr14	30657000	30658000	0.7486313090452619
chr14	30657100	30658100	0.7201814409985696
chr14	30657200	30658200	0.6150532375138721
chr14	30657300	30658300	0.8615291952145421
chr14	30657400	30658400	0.9595267055568352
chr14	30657500	30658500	1.7806698273741557
chr14	30657600	30658600	1.5926886664167643
chr14	30657700	30658700	1.366628815980978
chr14	30657800	30658800	1.139790577683322
chr14	30657900	30658900	1.5376732834039717
chr14	30658000	30659000	0.8697440450638599
chr14	30658100	30659100	0.7922346931755005
chr14	30659200	30660200	0.478246482423011
chr14	30659300	30660300	0.5951942291615862
chr14	30659400	30660400	1.035560615410273
chr14	30659500	30660500	0.5983980968008076
chr14	30659600	30660600	0.21484797444730067
chr14	30659700	30660700	0.4527870971277026
chr14	30659800	30660800	0.19442764562477202
chr14	30659900	30660900	0.4086729724243768
chr14	30660000	30661000	-0.3633194458939221
chr14	30660100	30661100	0.4925588728721526
chr14	30660200	30661200	1.024943808834748
chr14	30660300	30661300	0.7767282360212695
chr14	30660400	30661400	0.42207949034752795
chr14	30660500	30661500	1.3217578743726988
chr14	30660600	30661600	2.032947571696349
chr14	30660700	30661700	1.7767430158298732
chr14	30660800	30661800	1.8398607330584384
chr14	30660900	30661900	1.4162214613602366
chr14	30661000	30662000	1.5643356444717795
chr14	30661100	30662100	0.9666854384668117
chr14	30661200	30662200	0.8656243690135914
chr14	30661300	30662300	1.2260113524324552
chr14	30661400	30662400	1.977446890040724
chr14	30661500	30662500	2.3949182656216443
chr14	30661600	30662600	2.3474956726283267
chr14	30661700	30662700	2.315600515787533
chr14	30661800	30662800	2.2806244286359503
chr14	30661900	30662900	2.0391546784648384
chr14	30662000	30663000	1.8438499245349873
chr14	30662100	30663100	2.1391015297606764
chr14	30662200	30663200	2.476642680564904
chr14	30662300	30663300	2.147705718797845
chr14	30662400	30663400	1.115565188273626
chr14	30662500	30663500	0.7949466590542891
chr14	30662600	30663600	-0.11943614840906287
chr14	30662700	30663700	-0.05244169272697015
chr14	30662800	30663800	-0.2010336335545181
chr14	30662900	30663900	0.2099217400398549
chr14	30663000	30664000	1.0571785427044647
chr14	30663100	30664100	0.7418858127786355
chr14	30663200	30664200	0.5413671844608016
chr14	30663300	30664300	1.13767013012373
chr14	30663400	30664400	1.880386206724507
chr14	30663500	30664500	1.3226686953003768
chr14	30663600	30664600	1.793714903129205
chr14	30663700	30664700	1.8411624954310781
chr14	30663800	30664800	2.000502428422914
chr14	30663900	30664900	1.7504100252117156
chr14	30664000	30665000	0.8795079399850853
chr14	30664100	30665100	1.0163172206652455
chr14	30664200	30665200	1.0781029124804449
chr14	30664300	30665300	-0.1437268051855302
chr14	30664400	30665400	-0.5573455544828276
chr14	30664500	30665500	-0.8054563233833639
chr14	30664600	30665600	-1.0952645752672399
chr14	30664700	30665700	-1.6334530253516324
chr14	30664800	30665800	-2.2062921285104884
chr14	30664900	30665900	-2.409833195202666
chr14	30665000	30666000	-2.970644825255078
chr14	30665100	30666100	-3.252681885913687
chr14	30665200	30666200	-3.6573763053705055
chr14	30665300	30666300	-3.090320073131605
chr14	30665400	30666400	-2.8467519124537937
chr14	30666500	30667500	-1.8226287651270376
chr14	30666600	30667600	-2.8346510125349225
chr14	30666700	30667700	-3.0974429805746246
chr14	30666800	30667800	-3.152440639568837
chr14	30666900	30667900	-3.345431472249186
chr14	30667000	30668000	-3.522356589144378
chr14	30667100	30668100	-3.521776439689166
chr14	30667200	30668200	-3.4297215748426115
chr14	30667300	30668300	-3.5810499625514733
chr14	30667400	30668400	-3.801734938247768
chr14	30667500	30668500	-3.964801165054823
chr14	30667600	30668600	-4.056306064294716
chr14	30667700	30668700	-3.723040521257649
chr14	30667800	30668800	-3.5013538582197614
chr14	30667900	30668900	-3.447362408743172
chr14	30668000	30669000	-2.9679795220371514
chr14	30668100	30669100	-2.664267443453397
chr14	30668200	30669200	-2.2146553348686697
chr14	30668300	30669300	-1.871931797628459
chr14	30668400	30669400	-1.6813490525555492
chr14	30668500	30669500	-1.5243169969919756
chr14	30668600	30669600	-0.4503528395598478
chr14	30668700	30669700	0.2818097741048839
chr14	30668800	30669800	0.2506652659695139
chr14	30668900	30669900	-0.047115508093976737
chr14	30669000	30670000	0.3542548796525771
chr14	30669100	30670100	1.3438391812038974
chr14	30669200	30670200	0.7728504635366779
chr14	30669300	30670300	0.773946864129029
chr14	30669400	30670400	0.8861073747289144
chr14	30669500	30670500	1.229636665547412
chr14	30669600	30670600	1.2612199685608585
chr14	30669700	30670700	1.0719408230445813
chr14	30669800	30670800	1.0791838175458381
chr14	30669900	30670900	1.0897589024429444
chr14	30670000	30671000	0.8345774988734405
chr14	30670100	30671100	-0.8038045420286537
chr14	30670200	30671200	0.0414318267753824
chr14	30670300	30671300	-0.003154706044497713
chr14	30670400	30671400	0.1832489836437172
chr14	30670500	30671500	-0.3385810545611768
chr14	30670600	30671600	-0.4485277251411798
chr14	30670700	30671700	-0.4334791560970889
chr14	30670800	30671800	0.17705748394677007
chr14	30670900	30671900	1.2067211299481704
chr14	30671000	30672000	0.33251501311547443
chr14	30671100	30672100	1.210789519850108
chr14	30671200	30672200	0.7259936523682329
chr14	30671300	30672300	0.7628285688066896
chr14	30671400	30672400	0.8060950824249219
chr14	30671500	30672500	0.5097825207000763
chr14	30671600	30672600	0.3373599750142845
chr14	30671700	30672700	-0.011790307839864908
chr14	30671800	30672800	-0.5428490645798734
chr14	30671900	30672900	-1.2371519177503534
chr14	30672000	30673000	-0.28525232670530387
chr14	30672100	30673100	-0.4360327226212464
chr14	30672200	30673200	-0.07692196135343364
chr14	30672300	30673300	0.11644320637025588
chr14	30672400	30673400	0.3661752506774599
chr14	30672500	30673500	0.8988723809009842
chr14	30672600	30673600	0.9039646741071836
chr14	30672700	30673700	1.5939394698679497
chr14	30672800	30673800	1.6879416854244365
chr14	30672900	30673900	1.4307234731467033
chr14	30673000	30674000	0.9601878930151146
chr14	30673100	30674100	1.267965024825224
chr14	30673200	30674200	0.3650667306015786
chr14	30673300	30674300	0.631660116719252
chr14	30673400	30674400	0.6763643706980913
chr14	30673500	30674500	1.097600230270102
chr14	30673600	30674600	1.558747901367606
chr14	30673700	30674700	1.2598613293095875
chr14	30673800	30674800	1.5571268239477831
chr14	30673900	30674900	1.4614587113573632
chr14	30674000	30675000	1.4614918808620005
chr14	30674100	30675100	1.0488371880512073
chr14	30674200	30675200	1.3844069140536333
chr14	30674300	30675300	0.5510808922078199
chr14	30674400	30675400	0.6299669069669481
chr14	30674500	30675500	0.18466727028880106
chr14	30674600	30675600	-0.6623033410219049
chr14	30674700	30675700	-0.9402987538707712
chr14	30674800	30675800	-1.1043066655063485
chr14	30674900	30675900	-0.3420423701517329
chr14	30675000	30676000	-0.7971868512400302
chr14	30675100	30676100	-0.5115786316893023
chr14	30675200	30676200	-0.5346365418274536
chr14	30675300	30676300	-0.04518947296873632
chr14	30675400	30676400	-0.3933973685029102
chr14	30675500	30676500	0.3518727461217257
chr14	30675600	30676600	0.9336559625243334
chr14	30675700	30676700	1.5391913116983398
chr14	30675800	30676800	1.584022966314959
chr14	30675900	30676900	1.5521645301067373
chr14	30676000	30677000	2.409396982174792
chr14	30676100	30677100	2.5829819911773475
chr14	30676200	30677200	2.9282830000682987
chr14	30676300	30677300	3.50541525888336
chr14	30676400	30677400	3.4283220705962063
chr14	30676500	30677500	3.161340347190308
chr14	30676600	30677600	3.1617089416167254
chr14	30676700	30677700	3.013762189219773
chr14	30676800	30677800	3.038383677381724
chr14	30677900	30678900	0.6308278606321727
chr14	30678000	30679000	0.2647175173764458
chr14	30678100	30679100	0.6081359527282455
chr14	30678200	30679200	0.2908733421261633
chr14	30678300	30679300	0.5294412045227336
chr14	30678400	30679400	1.1423864857411623
chr14	30678500	30679500	1.0782098047125792
chr14	30678600	30679600	1.46304395189492
chr14	30678700	30679700	1.3956859157593815
chr14	30679300	30680300	0.902155444179703
chr14	30679400	30680400	0.8536358733100153
chr14	30679500	30680500	0.8310522395800911
chr14	30679600	30680600	0.8182176869626011
chr14	30679700	30680700	0.5663776962967532
chr14	30679800	30680800	0.27787828221907185
chr14	30679900	30680900	0.3359848281037747
chr14	30680000	30681000	0.7097815241773958
chr14	30680100	30681100	1.2130405877846575
chr14	30680200	30681200	1.0260196471834304
chr14	30681600	30682600	-0.6301665460737903
chr14	30681700	30682700	-0.49682634060580894
chr14	30681800	30682800	-1.4116388511880946
chr14	30681900	30682900	-1.0251491618939443
chr14	30682000	30683000	-0.9058393322394512
chr14	30682100	30683100	-1.207318408248304
chr14	30682200	30683200	-0.65457553232682
chr14	30682300	30683300	-0.05180951086960175
chr14	30682400	30683400	-0.4606321433162121
chr14	30682500	30683500	-0.329551029107136
chr14	30682600	30683600	0.4042453551296794
chr14	30682700	30683700	1.0367968734615147
chr14	30682800	30683800	1.0080249324499284
chr14	30682900	30683900	0.6217507408615669
chr14	30683000	30684000	0.3550067378608888
chr14	30683100	30684100	0.38332797673103897
chr14	30683200	30684200	0.5381347433958819
chr14	30683300	30684300	0.10343913214621116
chr14	30683400	30684400	0.241659952219823
chr14	30683500	30684500	-0.3079105926349964
chr14	30683600	30684600	-1.302230577321783
chr14	30683700	30684700	-2.183501201661713
chr14	30690600	30691600	-2.2785573123271803
chr14	30690700	30691700	-2.793269339371999
chr14	30690800	30691800	-2.6944187637620125
chr14	30690900	30691900	-2.0560353491547807
chr14	30691000	30692000	-1.4181785635605233
chr14	30691100	30692100	-0.8379073156941494
chr14	30691200	30692200	-0.4647629693560584
chr14	30691300	30692300	-0.3443393618005266
chr14	30691400	30692400	-0.2591318737192009
chr14	30691500	30692500	-0.5346597575664407
chr14	30691600	30692600	0.2092968969370418
chr14	30691700	30692700	0.13787921929815505
chr14	30691800	30692800	-0.15799079906918884
chr14	30691900	30692900	0.182831377997782
chr14	30692000	30693000	0.42832967475748623
chr14	30692100	30693100	0.4403147377961393
chr14	30692200	30693200	0.39270195743781305
chr14	30692300	30693300	0.4287393360808535
chr14	30692400	30693400	0.8121034886877103
chr14	30692500	30693500	1.47789628301355
chr14	30692600	30693600	0.5988955666082083
chr14	30692700	30693700	1.0884718901657888
chr14	30692800	30693800	1.797263744528019
chr14	30692900	30693900	1.2498510777738836
chr14	30693000	30694000	0.7242306904197134
chr14	30693100	30694100	0.4734083082348294
chr14	30693200	30694200	0.5578686175215555
chr14	30693300	30694300	0.2736900881556119
chr14	30693400	30694400	-0.3644788843623325
chr14	30693500	30694500	-0.5696842302333602
chr14	30693600	30694600	0.052880247905597234
chr14	30693700	30694700	0.2611977543224035
chr14	30693800	30694800	-0.6295049530429007
chr14	30693900	30694900	0.3909212913270232
chr14	30694000	30695000	0.7245154274322498
chr14	30694100	30695100	1.6013094265573466
chr14	30694200	30695200	1.1619994650355183
chr14	30694300	30695300	1.4919613012899056
chr14	30694400	30695400	1.3561114192514758
chr14	30694500	30695500	1.700801816771943
chr14	30694600	30695600	1.614800028000512
chr14	30694700	30695700	1.1256412494277277
chr14	30694800	30695800	1.125341602337956
chr14	30694900	30695900	0.3384334540383543
chr14	30695000	30696000	-0.39042577301175585
chr14	30695100	30696100	-0.74749347647958
chr14	30695200	30696200	-0.4953681463164741
chr14	30695300	30696300	-0.8330830496862853
chr14	30695400	30696400	-0.16601652834229882
chr14	30695500	30696500	-0.2801420905266179
chr14	30695600	30696600	-0.4703172691090931
chr14	30695700	30696700	-0.4347170710022128
chr14	30695800	30696800	0.370135305194412
chr14	30695900	30696900	0.6613159503513091
chr14	30696000	30697000	0.8374364802506754
chr14	30696100	30697100	0.06284701847583908
chr14	30696200	30697200	0.03817793508533414
chr14	30696300	30697300	0.5207010459365937
chr14	30696400	30697400	0.759324799928587
chr14	30696500	30697500	0.9032385914688916
chr14	30696600	30697600	1.7364575159080384
chr14	30696700	30697700	1.9322232615466801
chr14	30696800	30697800	1.6147793745743548
chr14	30696900	30697900	1.2658145844563848
chr14	30697000	30698000	1.6061290401714672
chr14	30697100	30698100	2.3663868023194667
chr14	30697200	30698200	2.5953057898898173
chr14	30697300	30698300	2.3609666877760955
chr14	30697400	30698400	2.1988685064158884
chr14	30697500	30698500	2.229671304802533
chr14	30697600	30698600	1.9794699355074887
chr14	30697700	30698700	2.388234178636713
chr14	30697800	30698800	2.7766098671577017
chr14	30697900	30698900	3.161827143045908
chr14	30698000	30699000	2.8349216405989033
chr14	30698100	30699100	2.654918408974664
chr14	30698200	30699200	2.74036304342792
chr14	30698300	30699300	2.945928412003334
chr14	30698400	30699400	2.6503881493550776
chr14	30698500	30699500	2.444710957372142
chr14	30698600	30699600	1.8128023434026108
chr14	30698700	30699700	1.1374860496106165
chr14	30698800	30699800	0.9444357690793328
chr14	30698900	30699900	0.4626981711489631
chr14	30699000	30700000	0.8312297234129725
chr14	30699100	30700100	1.348570535431799
chr14	30699200	30700200	1.2238617839238954
chr14	30699300	30700300	1.0699097392248431
chr14	30699400	30700400	1.2348308314776997
chr14	30699500	30700500	1.6086770060981384
chr14	30699600	30700600	2.179815143073906
chr14	30699700	30700700	2.4329070903580425
chr14	30699800	30700800	2.231049696410492
chr14	30699900	30700900	2.8310655932715223
chr14	30700000	30701000	2.6921795109563513
chr14	30700100	30701100	2.3673050714273343
chr14	30700200	30701200	2.402714491106793
chr14	30700300	30701300	1.924779968699884
chr14	30700400	30701400	1.9300333135765768
chr14	30700500	30701500	2.0159271019946567
chr14	30700600	30701600	1.5053348864644314
chr14	30700700	30701700	1.135887022721448
chr14	30700800	30701800	1.3744553672027164
chr14	30700900	30701900	1.0720743335982563
chr14	30701000	30702000	1.0829593249252314
chr14	30701100	30702100	0.4489398780757528
chr14	30701200	30702200	0.4816541017357941
chr14	30701300	30702300	0.9738005970622804
chr14	30701400	30702400	1.1572341638775323
chr14	30701500	30702500	0.5679124222337979
chr14	30701600	30702600	0.8159045837298856
chr14	30701700	30702700	0.9839173567657868
chr14	30701800	30702800	1.1283647234367442
chr14	30701900	30702900	1.233788429712285
chr14	30702000	30703000	1.3610105829672505
chr14	30702100	30703100	2.0888561594093225
chr14	30702200	30703200	2.09432687263675
chr14	30702300	30703300	1.802772388493488
chr14	30702400	30703400	1.4332417953268262
chr14	30702500	30703500	1.6769651009264388
chr14	30702600	30703600	1.7205453156097013
chr14	30702700	30703700	1.9033779443153207
chr14	30704000	30705000	0.4616951441979008
chr14	30704100	30705100	0.6576625990642998
chr14	30704200	30705200	0.8391675950799546
chr14	30704300	30705300	0.9802245152770932
chr14	30704400	30705400	0.6758767591874663
chr14	30704500	30705500	0.38443693930466377
chr14	30704600	30705600	0.8177131169954316
chr14	30704700	30705700	0.5242025051700883
chr14	30704800	30705800	1.2488962928273484
chr14	30704900	30705900	1.610558296700762
chr14	30705000	30706000	1.8586987508213941
chr14	30705100	30706100	2.127865382916208
chr14	30705200	30706200	2.3750989589465448
chr14	30705300	30706300	1.9886273708959263
chr14	30705400	30706400	2.126337898316434
chr14	30705500	30706500	2.57960306822268
chr14	30705600	30706600	2.043536836849876
chr14	30705700	30706700	1.994935484547792
chr14	30705800	30706800	1.7760761991893117
chr14	30705900	30706900	1.4732161282201233
chr14	30706000	30707000	1.3100120696410436
chr14	30706100	30707100	1.3649447526580836
chr14	30706200	30707200	0.9869784060983041
chr14	30706300	30707300	1.2949955383969751
chr14	30706400	30707400	1.0753106007219746
chr14	30706500	30707500	0.7567632094317998
chr14	30706600	30707600	1.2821586679343937
chr14	30706700	30707700	0.8870351890650181
chr14	30706800	30707800	0.6692861959857093
chr14	30706900	30707900	0.5668748812428424
chr14	30707000	30708000	0.6700191113712819
chr14	30707100	30708100	0.8122920600983072
chr14	30707200	30708200	0.9056800976504412
chr14	30707300	30708300	0.6060714130555763
chr14	30707400	30708400	1.5824742385134725
chr14	30707500	30708500	1.260238954164709
chr14	30707600	30708600	0.8247363759805673
chr14	30707700	30708700	0.8679792152343785
chr14	30707800	30708800	0.8839855369423549
chr14	30707900	30708900	0.8996313933874612
chr14	30708000	30709000	0.9218197593034837
chr14	30708100	30709100	-0.1154730430767047
chr14	30708200	30709200	0.08593886387415346
chr14	30708300	30709300	0.719657928115472
chr14	30708400	30709400	-0.2624051996802982
chr14	30708500	30709500	0.8524661925744692
chr14	30708600	30709600	0.842045597514744
chr14	30708700	30709700	1.4097685741479868
chr14	30708800	30709800	1.933595649437628
chr14	30708900	30709900	1.3710330538618258
chr14	30709000	30710000	1.6566132324821687
chr14	30709100	30710100	2.100606813985607
chr14	30709200	30710200	1.8879727216424904
chr14	30709300	30710300	1.6024906128679504
chr14	30710400	30711400	2.303741330849464
chr14	30710500	30711500	2.3000432012003653
chr14	30710600	30711600	2.2466823520131896
chr14	30710700	30711700	1.7983124359882592
chr14	30710800	30711800	1.8178512394659845
chr14	30710900	30711900	1.510241771461689
chr14	30711000	30712000	1.9973310196645082
chr14	30711100	30712100	2.4873598571633666
chr14	30711200	30712200	3.1669175177791917
chr14	30711300	30712300	3.950380219829903
chr14	30711400	30712400	3.440802642474807
chr14	30711500	30712500	3.3612001568138368
chr14	30711600	30712600	3.3112182695867562
chr14	30711700	30712700	3.598439596376016
chr14	30711800	30712800	3.0691681203238166
chr14	30711900	30712900	3.017723709317972
chr14	30712000	30713000	2.3235417884892993
chr14	30712100	30713100	1.858884339333364
chr14	30712200	30713200	1.5916689610873542
chr14	30712300	30713300	0.3846589379447923
chr14	30712400	30713400	0.4212743586658416
chr14	30712500	30713500	0.2216725191293408
chr14	30712600	30713600	0.07592841288253327
chr14	30712700	30713700	0.3508691980648923
chr14	30712800	30713800	0.8836328886340793
chr14	30712900	30713900	0.7441546265846043
chr14	30713000	30714000	0.6764179410998057
chr14	30713100	30714100	1.2895685348470032
chr14	30713200	30714200	1.242732260672044
chr14	30713300	30714300	2.0969843067849903
chr14	30713400	30714400	2.0452458567200664
chr14	30713500	30714500	1.5429978796235029
chr14	30713600	30714600	1.7149299227337045
chr14	30713700	30714700	1.2396725923756795
chr14	30713800	30714800	0.6590551141507005
chr14	30713900	30714900	0.9603624292356321
chr14	30714000	30715000	1.2247152363934761
chr14	30714100	30715100	1.1176046198462446
chr14	30714200	30715200	0.9040324639082132
chr14	30714300	30715300	0.6258170006514373
chr14	30714400	30715400	0.4265618076224968
chr14	30714500	30715500	1.47673175096099
chr14	30714600	30715600	1.052976979499154
chr14	30714700	30715700	1.1817368899241472
chr14	30714800	30715800	1.5361871408196568
chr14	30714900	30715900	1.5206221230539811
chr14	30715000	30716000	2.168849138084771
chr14	30715100	30716100	2.0920678749496746
chr14	30715200	30716200	2.403023245852219
chr14	30715300	30716300	2.658025242583375
chr14	30715400	30716400	2.8742908363669453
chr14	30715500	30716500	2.2476572969564903
chr14	30715600	30716600	2.9926399190230093
chr14	30715700	30716700	2.851460365893021
chr14	30715800	30716800	2.7312447610926167
chr14	30715900	30716900	2.9968195696272812
chr14	30716000	30717000	2.191002621903328
chr14	30716100	30717100	2.2659092617585816
chr14	30716200	30717200	1.8180403754470649
chr14	30716300	30717300	1.8353150094566493
chr14	30716400	30717400	1.8590301232443949
chr14	30716500	30717500	2.004020186240824
chr14	30716600	30717600	1.2194852411850752
chr14	30716700	30717700	1.2436470919560338
chr14	30716800	30717800	1.471213991996859
chr14	30716900	30717900	0.8356311354180047
chr14	30717900	30718900	1.038166197337391
chr14	30718000	30719000	1.006636367458307
chr14	30718100	30719100	0.7874021988828748
chr14	30718200	30719200	1.1978595311262386
chr14	30718300	30719300	1.1513026385583678
chr14	30718400	30719400	1.7637120487355014
chr14	30718500	30719500	1.885073733299228
chr14	30718600	30719600	1.84004283465782
chr14	30718700	30719700	1.7253968091304095
chr14	30718800	30719800	1.3875063672266816
chr14	30718900	30719900	1.0653708232105892
chr14	30719000	30720000	1.3367176404425334
chr14	30719100	30720100	1.0007340397545954
chr14	30719200	30720200	0.783382124394138
chr14	30719300	30720300	0.3627707527837755
chr14	30719400	30720400	-0.16255081965364526
chr14	30719500	30720500	0.01145074270507275
chr14	30719600	30720600	0.1471338837888112
chr14	30719700	30720700	-0.2957300970116947
chr14	30719800	30720800	-0.6691377130265339
chr14	30719900	30720900	-0.16892716507975522
chr14	30720000	30721000	-0.5909474249020268
chr14	30720100	30721100	-0.2983777425828223
chr14	30720200	30721200	-0.03634380888447356
chr14	30720300	30721300	0.00391243051986264
chr14	30720400	30721400	0.06062085218663797
chr14	30720500	30721500	0.3897434158971901
chr14	30720600	30721600	0.3363456977342162
chr14	30720700	30721700	1.0749883896586372
chr14	30720800	30721800	2.107556968609232
chr14	30720900	30721900	1.9578894485057328
chr14	30721000	30722000	1.9502211121578903
chr14	30721100	30722100	1.7273536535815042
chr14	30721200	30722200	1.2818056626000949
chr14	30721300	30722300	1.726272083808844
chr14	30721400	30722400	1.802078088241752
chr14	30721500	30722500	1.5005667356024197
chr14	30721600	30722600	2.441469609651304
chr14	30721700	30722700	1.9304669998795256
chr14	30721800	30722800	1.4821633997572707
chr14	30722500	30723500	2.8838817991575407
chr14	30722600	30723600	2.0798084511972426
chr14	30722700	30723700	2.7871564799612347
chr14	30722800	30723800	2.253987589633487
chr14	30722900	30723900	2.129887597681529
chr14	30723000	30724000	1.8118055953866616
chr14	30724300	30725300	0.8671332432402441
chr14	30724400	30725400	0.5116741982677865
chr14	30724500	30725500	0.5744007677417636
chr14	30724600	30725600	0.308696081972167
chr14	30724700	30725700	0.816422639943443
chr14	30724800	30725800	1.1559904383303239
chr14	30724900	30725900	0.6809853308102416
chr14	30725000	30726000	-0.09263954937217445
chr14	30725100	30726100	0.5582069591941102
chr14	30725200	30726200	0.304897056085776
chr14	30725300	30726300	0.12204812486279493
chr14	30725400	30726400	0.6158522586324238
chr14	30725500	30726500	0.26961001424158115
chr14	30725600	30726600	0.6326610285090432
chr14	30725700	30726700	0.622827524263406
chr14	30725800	30726800	1.0110174613575205
chr14	30725900	30726900	0.9530993052711654
chr14	30726000	30727000	1.119099977004442
chr14	30726100	30727100	1.1443047183071244
chr14	30726200	30727200	1.6957761608653774
chr14	30726300	30727300	2.2607858911891627
chr14	30726400	30727400	1.7263357796641916
chr14	30726500	30727500	2.064112536806173
chr14	30726600	30727600	2.2760984084223024
chr14	30726700	30727700	1.3272954600839386
chr14	30726800	30727800	1.345959477233209
chr14	30726900	30727900	1.0183907676240704
chr14	30727000	30728000	0.6227184492006292
chr14	30727100	30728100	0.03743055227294265
chr14	30727200	30728200	-0.3560489220233571
chr14	30727300	30728300	-1.5517778606901202
chr14	30727400	30728400	-1.2843205981143109
chr14	30727500	30728500	-0.9991190745550268
chr14	30727600	30728600	-0.9596945433487538
chr14	30727700	30728700	-0.31629264668712503
chr14	30727800	30728800	-0.7878162175778978
chr14	30728900	30729900	1.6615778603433546
chr14	30729000	30730000	1.4512385553309022
chr14	30729100	30730100	0.7919971595295763
chr14	30729200	30730200	-0.031174523853951686
chr14	30729300	30730300	0.0990314182326416
chr14	30729400	30730400	0.06934413255002178
chr14	30729500	30730500	-0.5846291148981319
chr14	30729600	30730600	-0.7826196736656851
chr14	30729700	30730700	-0.4736535760930412
chr14	30729800	30730800	-1.375120845354172
chr14	30729900	30730900	-2.1329618077608425
chr14	30730000	30731000	-2.3932478758456877
chr14	30730100	30731100	-2.6592905421188493
chr14	30730200	30731200	-2.1116639642174646
chr14	30730300	30731300	-2.177086358971383
chr14	30730400	30731400	-2.28651877064942
chr14	30730500	30731500	-2.2063243130104566
chr14	30730600	30731600	-2.226627449031826
chr14	30730700	30731700	-2.702098622838093
chr14	30730800	30731800	-2.30730139582606
chr14	30730900	30731900	-1.8869620096838309
chr14	30731000	30732000	-1.5428409792832152
chr14	30731100	30732100	-0.9072299053684112
chr14	30731200	30732200	-0.4155603185186758
chr14	30731300	30732300	-0.8630790768033868
chr14	30731400	30732400	-0.5966876673491699
chr14	30731500	30732500	0.05441932836880607
chr14	30731600	30732600	-0.3031837291368584
chr14	30731700	30732700	0.062063069465482665
chr14	30731800	30732800	0.13061255373520325
chr14	30731900	30732900	0.08450872484393858
chr14	30732000	30733000	0.6987806416168229
chr14	30732100	30733100	1.1103218687649845
chr14	30732200	30733200	0.5007748336478111
chr14	30732300	30733300	1.0465763824340777
chr14	30732400	30733400	1.2591499729876845
chr14	30732500	30733500	1.0653528155935341
chr14	30732600	30733600	1.335258765118061
chr14	30732700	30733700	1.1860025181339928
chr14	30732800	30733800	1.542224538511959
chr14	30732900	30733900	1.8361726372810023
chr14	30733000	30734000	1.293883023298369
chr14	30733100	30734100	0.996665218624658
chr14	30733200	30734200	1.505886295983054
chr14	30733300	30734300	1.0625868607032551
chr14	30733400	30734400	1.1360359730731828
chr14	30733500	30734500	1.0187626361403852
chr14	30733600	30734600	1.702476079909416
chr14	30733700	30734700	1.2161897104566208
chr14	30733800	30734800	1.2255087237449829
chr14	30733900	30734900	1.6982967353178429
chr14	30734000	30735000	2.0751534553272486
chr14	30734100	30735100	1.9417773080836869
chr14	30734200	30735200	1.8208971248074568
chr14	30734300	30735300	2.2245630022234986
chr14	30734400	30735400	2.63995133708352
chr14	30734500	30735500	3.385838883336919
chr14	30734600	30735600	3.1736795536966587
chr14	30734700	30735700	4.1447680870867005
chr14	30734800	30735800	4.348673291947925
chr14	30734900	30735900	3.688752466556535
chr14	30735000	30736000	3.2582209732583887
chr14	30735100	30736100	3.413054149738341
chr14	30735200	30736200	3.331283875978005
chr14	30735300	30736300	3.6219282997323567
chr14	30735400	30736400	2.7431279647831524
chr14	30735500	30736500	2.447148309233618
chr14	30735600	30736600	1.8373995368081504
chr14	30735700	30736700	1.237109376699265
chr14	30735800	30736800	0.9161103128742236
chr14	30735900	30736900	1.1852580293028383
chr14	30736000	30737000	1.238617756394119
chr14	30736100	30737100	1.7975938855041695
chr14	30736200	30737200	1.7849192708710824
chr14	30736300	30737300	1.3060110913576488
chr14	30736400	30737400	1.561222516821242
chr14	30736500	30737500	1.3136906918420868
chr14	30736600	30737600	1.7956279913936608
chr14	30736700	30737700	2.179340547833488
chr14	30736800	30737800	1.8262779953474748
chr14	30736900	30737900	1.822011888906803
chr14	30737000	30738000	2.04481222216558
chr14	30737100	30738100	0.9408773066510708
chr14	30737200	30738200	0.8314642066273706
chr14	30737300	30738300	0.6694593503952482
chr14	30737400	30738400	1.0273377971301565
chr14	30737500	30738500	0.5400949965709201
chr14	30737600	30738600	-0.09378363287681953
chr14	30737700	30738700	-0.7465960851353491
chr14	30737800	30738800	-0.2854669365065737
chr14	30737900	30738900	-0.2841266245616444
chr14	30738000	30739000	-0.0074284667800588846
chr14	30738100	30739100	0.9678513504147188
chr14	30738200	30739200	1.1600918178963866
chr14	30738300	30739300	1.5298949277092295
chr14	30738400	30739400	1.1281486208986384
chr14	30738500	30739500	1.9153742063393768
chr14	30738600	30739600	2.5061005820443087
chr14	30738700	30739700	3.0035557709408627
chr14	30739300	30740300	1.0014506634689713
chr14	30739400	30740400	0.5835634346731667
chr14	30739500	30740500	1.1355128768717464
chr14	30739600	30740600	1.34747448521029
chr14	30739700	30740700	1.4488855082841892
chr14	30739800	30740800	1.5990264302662842
chr14	30739900	30740900	1.1171372764261684
chr14	30740000	30741000	0.678885581506314
chr14	30740100	30741100	1.0619435081643254
chr14	30740200	30741200	0.39310651404454544
chr14	30740300	30741300	0.7126078908875441
chr14	30740400	30741400	1.6373331818814347
chr14	30741400	30742400	0.7403010668154264
chr14	30741500	30742500	0.9365371839808296
chr14	30741600	30742600	1.336760355185587
chr14	30741700	30742700	1.6395412654924078
chr14	30741800	30742800	1.8439529232381784
chr14	30741900	30742900	1.6119680600744517
chr14	30742000	30743000	1.41145339657496
chr14	30742100	30743100	0.5090008830529741
chr14	30742200	30743200	0.3692967651611502
chr14	30742300	30743300	0.5744725827061561
chr14	30742400	30743400	0.6943460475856968
chr14	30742500	30743500	0.5887702448800064
chr14	30742600	30743600	0.4698153708567224
chr14	30742700	30743700	0.19308989096537266
chr14	30742800	30743800	0.1840062755218724
chr14	30742900	30743900	0.424047580757601
chr14	30743000	30744000	0.45672461692235383
chr14	30743100	30744100	0.7738436557562876
chr14	30743200	30744200	0.6782302453235642
chr14	30743300	30744300	0.7843014556500875
chr14	30743400	30744400	0.24506503805910226
chr14	30743500	30744500	0.2947322652944765
chr14	30743600	30744600	0.4591127347990295
chr14	30743700	30744700	0.5494847893007205
chr14	30743800	30744800	0.5124462094896277
chr14	30743900	30744900	0.7201237867451876
chr14	30744000	30745000	0.7271316705051398
chr14	30744100	30745100	1.1990877444715358
chr14	30744200	30745200	1.1203572066295098
chr14	30744300	30745300	0.9845573316474404
chr14	30744400	30745400	1.6417627242389077
chr14	30744500	30745500	1.6152487138472087
chr14	30744600	30745600	1.8879693422947117
chr14	30744700	30745700	1.877299656471897
chr14	30744800	30745800	1.226919529796232
chr14	30744900	30745900	0.8128197398820088
chr14	30745000	30746000	0.6658487103568412
chr14	30745100	30746100	-0.03867434763086716
chr14	30745200	30746200	0.5408160686798977
chr14	30745300	30746300	0.7465153942009128
chr14	30745400	30746400	0.7797986750204265
chr14	30745500	30746500	1.3900313822447927
chr14	30745600	30746600	0.9699877968502736
chr14	30745700	30746700	0.8734325301761275
chr14	30745800	30746800	0.9725425630272284
chr14	30745900	30746900	1.6295258554309435
chr14	30746000	30747000	1.4267453996508168
chr14	30746100	30747100	2.000985425497196
chr14	30746200	30747200	1.6284323915483805
chr14	30746300	30747300	1.5321925742489233
chr14	30746400	30747400	1.4721696459721183
chr14	30746500	30747500	1.0480981975998998
chr14	30746600	30747600	0.5930964451065123
chr14	30746700	30747700	0.7378430482806422
chr14	30746800	30747800	1.7216422607542918
chr14	30746900	30747900	1.8104178314715795
chr14	30747000	30748000	2.7342436303953663
chr14	30747100	30748100	2.654164893495959
chr14	30747200	30748200	3.0431120205598106
chr14	30747300	30748300	3.0991675636036216
chr14	30747400	30748400	2.6185622901590757
chr14	30747500	30748500	2.3890976582689336
chr14	30747600	30748600	2.8734494146332126
chr14	30747700	30748700	2.8496001996069698
chr14	30747800	30748800	2.0914064847653493
chr14	30747900	30748900	1.9603198498362309
chr14	30748000	30749000	0.9489343011942237
chr14	30748100	30749100	0.9712368756811134
chr14	30748200	30749200	1.2005742574406433
chr14	30748300	30749300	1.319829221389064
chr14	30748400	30749400	1.7552144996658716
chr14	30748500	30749500	2.1714152582741115
chr14	30748600	30749600	2.486419011409856
chr14	30748700	30749700	2.6459495803542583
chr14	30748800	30749800	2.741019211925364
chr14	30748900	30749900	3.0752638404961896
chr14	30749000	30750000	3.436252362989576
chr14	30749100	30750100	3.365066726481569
chr14	30749200	30750200	3.118751763366562
chr14	30749300	30750300	2.8488314873184857
chr14	30749400	30750400	3.244192620024092
chr14	30749500	30750500	3.448950903197387
chr14	30749600	30750600	3.676334761473688
chr14	30749700	30750700	3.4349890316745606
chr14	30749800	30750800	3.45581844806561
chr14	30749900	30750900	3.2677193429023426
chr14	30750000	30751000	2.719810182642254
chr14	30750100	30751100	2.266566093683142
chr14	30750200	30751200	1.9300820610514442
chr14	30750300	30751300	2.139437110205877
chr14	30750400	30751400	1.760454895126084
chr14	30750500	30751500	1.3721769827365422
chr14	30750600	30751600	0.7103582632320373
chr14	30750700	30751700	0.9212935238065484
chr14	30750800	30751800	0.6192182249731581
chr14	30750900	30751900	0.9507233105302056
chr14	30751000	30752000	1.2427697915773612
chr14	30751100	30752100	1.572845562155052
chr14	30751200	30752200	2.016092299937264
chr14	30751300	30752300	2.3651985195725818
chr14	30751400	30752400	2.4449707202377198
chr14	30751500	30752500	2.478583591997059
chr14	30751600	30752600	2.5025832751812835
chr14	30751700	30752700	2.39929921968077
chr14	30751800	30752800	2.7063942033001966
chr14	30751900	30752900	2.343081000243083
chr14	30752000	30753000	2.374581548188422
chr14	30752100	30753100	2.4035246334124394
chr14	30752200	30753200	1.5896384748752643
chr14	30752300	30753300	0.5698621961041914
chr14	30752400	30753400	0.04485545522433789
chr14	30752500	30753500	-0.06602603729902767
chr14	30752600	30753600	-0.06637435292539169
chr14	30752700	30753700	0.05863410576507388
chr14	30752800	30753800	0.010007303575920569
chr14	30752900	30753900	-0.13239849434865672
chr14	30753000	30754000	-0.03310686653324264
chr14	30753100	30754100	0.24227893184248106
chr14	30753200	30754200	0.2842795091759302
chr14	30753300	30754300	0.594715248508869
chr14	30753400	30754400	0.27040121651402704
chr14	30753500	30754500	0.5290332269905597
chr14	30753600	30754600	0.7789797519349709
chr14	30753700	30754700	1.1596714043835132
chr14	30753800	30754800	1.3828360807081514
chr14	30753900	30754900	1.5785578481472524
chr14	30754000	30755000	1.3918968180507487
chr14	30754100	30755100	1.1372957556076593
chr14	30754200	30755200	1.494659095463006
chr14	30754300	30755300	1.5635950960164378
chr14	30754400	30755400	1.9586306426177842
chr14	30754500	30755500	1.5254663018945835
chr14	30754600	30755600	1.0065984491897004
chr14	30754700	30755700	0.3089699316619654
chr14	30754800	30755800	0.11494772200654273
chr14	30754900	30755900	0.0004978649378890203
chr14	30755000	30756000	0.019032664737258093
chr14	30755100	30756100	-0.5256649509479532
chr14	30755200	30756200	-1.2836670046343217
chr14	30755300	30756300	-1.346420138367025
chr14	30755400	30756400	-1.4652848106067318
chr14	30755500	30756500	-1.4029630122239107
chr14	30755600	30756600	-1.1534042194104093
chr14	30755700	30756700	-0.9380139361481152
chr14	30755800	30756800	-0.9590912158023464
chr14	30755900	30756900	-0.9870665721970516
chr14	30756000	30757000	-0.9199281362184508
chr14	30756100	30757100	-0.08158677098798156
chr14	30756700	30757700	-0.1329474500627679
chr14	30756800	30757800	0.8231330979836317
chr14	30756900	30757900	1.0827393264444265
chr14	30757000	30758000	1.7924120923071205
chr14	30757100	30758100	2.0721076474538105
chr14	30757200	30758200	2.3568779498680232
chr14	30757300	30758300	2.120852164761206
chr14	30757400	30758400	1.887142330838988
chr14	30757500	30758500	2.1573849133116965
chr14	30757600	30758600	2.2594430795473235
chr14	30757700	30758700	2.6076318086309893
chr14	30757800	30758800	1.9007140048033324
chr14	30757900	30758900	2.3590155502606787
chr14	30758000	30759000	1.3607069246471597
chr14	30758100	30759100	1.0067768268981112
chr14	30758200	30759200	0.5509562458042854
chr14	30758300	30759300	-0.3925048040583339
chr14	30758400	30759400	-0.1779788148844386
chr14	30758500	30759500	-0.033578780416360685
chr14	30758600	30759600	0.01843673488911252
chr14	30758700	30759700	-0.7416640723113193
chr14	30758800	30759800	-1.3812000051354851
chr14	30758900	30759900	-2.0222660654332123
chr14	30759000	30760000	-1.78199179826357
chr14	30759100	30760100	-1.729125619781846
chr14	30759200	30760200	-1.0038423959607303
chr14	30759300	30760300	0.32902809586387216
chr14	30759400	30760400	0.2922213870310131
chr14	30759500	30760500	0.2905723404214741
chr14	30760500	30761500	0.510556322055941
chr14	30760600	30761600	-0.1829072716548988
chr14	30760700	30761700	-1.030191621195736
chr14	30760800	30761800	-2.0324668860231667
chr14	30760900	30761900	-2.373265046413156
chr14	30761000	30762000	-2.870990233642911
chr14	30761100	30762100	-2.2293174171276577
chr14	30761200	30762200	-1.773470883667
chr14	30761300	30762300	-1.8764420115322191
chr14	30761400	30762400	-2.0506000589316726
chr14	30761500	30762500	-1.4389857832755224
chr14	30761600	30762600	-1.2748346636468677
chr14	30761700	30762700	-0.5058682186537777
chr14	30761800	30762800	-0.01643736588971126
chr14	30761900	30762900	0.3513938337465697
chr14	30762000	30763000	0.11968685421494477
chr14	30762100	30763100	-0.19798022025548254
chr14	30762200	30763200	-0.9865393393812864
chr14	30762300	30763300	-0.7708949384792324
chr14	30762400	30763400	-0.44863552767468495
chr14	30762500	30763500	-1.050576269763905
chr14	30762600	30763600	-0.5156791702907497
chr14	30762700	30763700	-0.5931853381421769
chr14	30762800	30763800	-0.7563975359130167
chr14	30762900	30763900	-1.2024391171071966
chr14	30763000	30764000	-0.8194816860546176
chr14	30763100	30764100	-0.9049773565962368
chr14	30763200	30764200	-1.0625390213096426
chr14	30763300	30764300	-1.5444669096651544
chr14	30763400	30764400	-1.5614726544990956
chr14	30763500	30764500	-1.4120584800957163
chr14	30763600	30764600	-1.4836574620417482
chr14	30763700	30764700	-1.6019955886401578
chr14	30763800	30764800	-1.4776401928503795
chr14	30763900	30764900	-1.338769402607648
chr14	30764000	30765000	-0.959150151545675
chr14	30764100	30765100	-1.2267101797287887
chr14	30764200	30765200	-0.7747541069291999
chr14	30764300	30765300	-0.3095610272724354
chr14	30764400	30765400	-0.17117290532452578
chr14	30764500	30765500	0.4091691414331648
chr14	30764600	30765600	0.7557451655327244
chr14	30764700	30765700	1.3478379392650377
chr14	30764800	30765800	0.8795361882834744
chr14	30764900	30765900	1.1302001073500654
chr14	30765000	30766000	0.6820512524449733
chr14	30765100	30766100	1.610890740460854
chr14	30765200	30766200	2.0018368581037373
chr14	30765300	30766300	2.4455492323529895
chr14	30765400	30766400	2.281504480834088
chr14	30765500	30766500	1.8061144732557592
chr14	30765600	30766600	1.4852849100779488
chr14	30765700	30766700	1.0996192768135566
chr14	30765800	30766800	1.7906693812788457
chr14	30765900	30766900	2.7275671024501813
chr14	30766000	30767000	2.53673714437996
chr14	30766100	30767100	2.3433366893688805
chr14	30766200	30767200	1.7830447988892926
chr14	30766500	30767500	0.7805409407952393
chr14	30766600	30767600	0.6427817310359738
chr14	30766700	30767700	1.146789769946262
chr14	30766800	30767800	1.99931009062414
chr14	30766900	30767900	1.4272849374606993
chr14	30767000	30768000	1.6965279475815482
chr14	30767100	30768100	1.4321784586011317
chr14	30768400	30769400	1.6438762528541129
chr14	30768500	30769500	1.7761263394003457
chr14	30768600	30769600	2.233897750643428
chr14	30768700	30769700	2.3812249625094126
chr14	30768800	30769800	2.581001929783957
chr14	30768900	30769900	2.7962259714989512
chr14	30769000	30770000	3.0669961389982068
chr14	30769100	30770100	2.7937210338125285
chr14	30769200	30770200	2.163895103338181
chr14	30769300	30770300	1.8046501409624087
chr14	30769400	30770400	1.75848281254071
chr14	30769500	30770500	1.396464971026367
chr14	30769600	30770600	0.6842313956147801
chr14	30769700	30770700	0.7340540373197959
chr14	30769800	30770800	0.4485502790343076
chr14	30769900	30770900	1.1100047547943082
chr14	30770000	30771000	1.7815106770074685
chr14	30770100	30771100	1.6942723758113096
chr14	30770200	30771200	2.1071761614625952
chr14	30770300	30771300	2.03620010695558
chr14	30770400	30771400	1.7619537526310016
chr14	30770500	30771500	2.100196070441771
chr14	30770600	30771600	2.38459831278064
chr14	30770700	30771700	2.53714705736516
chr14	30770800	30771800	2.8418465124949224
chr14	30770900	30771900	1.9526582648512008
chr14	30771000	30772000	1.3015120471057078
chr14	30771100	30772100	1.730080805835707
chr14	30771200	30772200	1.505163386381995
chr14	30771300	30772300	2.372386229959384
chr14	30771400	30772400	2.531320639924417
chr14	30771500	30772500	2.32256009583454
chr14	30771600	30772600	2.0441514011514026
chr14	30771700	30772700	1.5371384597555355
chr14	30771800	30772800	1.3315559674426802
chr14	30771900	30772900	2.002597066348692
chr14	30772000	30773000	1.9420716981362545
chr14	30772100	30773100	1.6139212679485682
chr14	30772200	30773200	1.5396771589900562
chr14	30772300	30773300	0.3416914786724097
chr14	30772400	30773400	0.3039869648378296
chr14	30772500	30773500	0.25438914169029475
chr14	30773100	30774100	0.6290635504634222
chr14	30773200	30774200	1.5149153685354697
chr14	30773300	30774300	2.149978311395716
chr14	30773400	30774400	2.256348009685376
chr14	30773500	30774500	2.226752659304809
chr14	30773600	30774600	2.517591316141596
chr14	30773700	30774700	3.1307887801383893
chr14	30773800	30774800	2.67533538230552
chr14	30773900	30774900	2.5280491286959457
chr14	30774000	30775000	2.3552838589664256
chr14	30774100	30775100	2.0970645206766494
chr14	30774200	30775200	1.4519974409321592
chr14	30774300	30775300	0.8530647204564189
chr14	30774400	30775400	0.7968248051124125
chr14	30774500	30775500	0.6610699389279239
chr14	30774600	30775600	-0.0467964253699313
chr14	30774700	30775700	-0.14347904140982287
chr14	30774800	30775800	-0.08802314929598871
chr14	30775900	30776900	0.6925953982691584
chr14	30776000	30777000	1.034863796106569
chr14	30776100	30777100	1.364344220800752
chr14	30776200	30777200	0.8832094821986792
chr14	30776300	30777300	1.0632521792660667
chr14	30777400	30778400	-0.15081139538239885
chr14	30777500	30778500	-0.10149905099009024
chr14	30777600	30778600	-0.2257434089526784
chr14	30777700	30778700	-0.1853090279287335
chr14	30777800	30778800	-0.8104747722213346
chr14	30777900	30778900	-1.2060387449801273
chr14	30778500	30779500	2.312428090914356
chr14	30778600	30779600	1.9146645666327464
chr14	30778700	30779700	1.4860379834677102
chr14	30778800	30779800	1.336637402200069
chr14	30778900	30779900	1.5952121758109197
chr14	30779000	30780000	1.8473997713731198
chr14	30779100	30780100	1.7194719591386198
chr14	30779200	30780200	2.016200785244852
chr14	30779300	30780300	1.9915591243087167
chr14	30779400	30780400	1.2714361984122955
chr14	30779500	30780500	1.2825544037952212
chr14	30779600	30780600	1.8770574238228672
chr14	30779700	30780700	2.319350448869319
chr14	30779800	30780800	2.9821477347601326
chr14	30779900	30780900	2.9633815312552314
chr14	30780000	30781000	2.3090279836698584
chr14	30780100	30781100	2.6822062255373726
chr14	30780200	30781200	2.7351347662452485
chr14	30780300	30781300	2.366871159843217
chr14	30780400	30781400	1.7494689853404757
chr14	30780500	30781500	1.858401179057
chr14	30780600	30781600	1.3378259382419415
chr14	30780700	30781700	1.0265781812351171
chr14	30780800	30781800	0.2948632672345591
chr14	30780900	30781900	0.07118050844190008
chr14	30781000	30782000	0.7237760207197006
chr14	30781100	30782100	0.21795657064977453
chr14	30781800	30782800	0.6756050847896304
chr14	30781900	30782900	0.5512130728252741
chr14	30782000	30783000	0.8483188842951481
chr14	30782100	30783100	1.0409952378850802
chr14	30782200	30783200	0.8254040337280953
chr14	30782300	30783300	1.0773262348710966
chr14	30782400	30783400	1.135919840557333
chr14	30782500	30783500	0.9063460569980162
chr14	30782600	30783600	1.4092393740334443
chr14	30782700	30783700	1.3135943879372978
chr14	30782800	30783800	1.5616422838307522
chr14	30782900	30783900	1.7378329142836018
chr14	30783000	30784000	1.8877582441166683
chr14	30783100	30784100	1.91075069640511
chr14	30783200	30784200	1.912894328727748
chr14	30783300	30784300	1.7929291531654632
chr14	30783400	30784400	1.4437033545798548
chr14	30783500	30784500	1.5286225264199256
chr14	30783600	30784600	1.4405016145912537
chr14	30783700	30784700	1.4819840352408669
chr14	30783800	30784800	1.1779883384278451
chr14	30783900	30784900	0.9728406945652402
chr14	30784000	30785000	0.46419668066402436
chr14	30784100	30785100	0.5004523601897897
chr14	30784200	30785200	0.2394827103914257
chr14	30784300	30785300	0.25908936500715324
chr14	30784400	30785400	1.1631243461539311
chr14	30784500	30785500	1.6930351338068916
chr14	30784600	30785600	1.5776513505294594
chr14	30784700	30785700	1.155326960930657
chr14	30784800	30785800	1.2383959002365907
chr14	30784900	30785900	1.3407905314693127
chr14	30785000	30786000	1.1424120919637983
chr14	30785100	30786100	1.1148330392736838
chr14	30785200	30786200	1.205860687360414
chr14	30785300	30786300	0.8654692491020387
chr14	30785500	30786500	-0.11532522686259555
chr14	30786100	30787100	0.6703852042547488
chr14	30786300	30787300	0.9659346650844948
chr14	30786400	30787400	1.3377846123658301
chr14	30786500	30787500	1.2714220859771022
chr14	30786600	30787600	0.022421360029478973
chr14	30786700	30787700	-0.031215107108469874
chr14	30786800	30787800	0.2155349664726481
chr14	30786900	30787900	0.6650991855397986
chr14	30787900	30788900	-0.4208844956238584
chr14	30788000	30789000	-0.307391854495019
chr14	30788100	30789100	-0.4117470738307257
chr14	30788200	30789200	-0.4523033392802936
chr14	30788300	30789300	-0.3848723934317034
chr14	30788400	30789400	-0.5575736323369499
chr14	30788500	30789500	-0.6222807805319648
chr14	30788600	30789600	-0.8141991911349068
chr14	30788700	30789700	0.022938679069030632
chr14	30788800	30789800	0.14702990791538356
chr14	30788900	30789900	-0.3391269599927549
chr14	30789000	30790000	-0.2051354597443757
chr14	30789100	30790100	0.006661420258095652
chr14	30789200	30790200	0.7508601631776499
chr14	30789300	30790300	0.4891426706874013
chr14	30789400	30790400	0.6853694889064416
chr14	30789500	30790500	0.5565166409538156
chr14	30789600	30790600	1.0668154239488803
chr14	30789700	30790700	0.6903741049027695
chr14	30789800	30790800	1.4229539641821036
chr14	30789900	30790900	1.8442337436506784
chr14	30790000	30791000	1.5514830904811885
chr14	30790100	30791100	1.5478691008410397
chr14	30790200	30791200	0.7140277828032664
chr14	30790300	30791300	1.086619010329128
chr14	30790400	30791400	1.0846672526929748
chr14	30790500	30791500	0.6333942155728838
chr14	30790600	30791600	0.5749053225321775
chr14	30790700	30791700	0.3780721090739633
chr14	30790800	30791800	0.04409187426163915
chr14	30790900	30791900	0.053357968864875836
chr14	30791900	30792900	1.2197741645236069
chr14	30792000	30793000	1.7424542362434756
chr14	30792100	30793100	1.6608229520528393
chr14	30792200	30793200	1.1813091325005929
chr14	30792300	30793300	0.7009139496280387
chr14	30792400	30793400	1.4765252027581952
chr14	30792500	30793500	1.4165715753295185
chr14	30792600	30793600	1.5610004024268809
chr14	30792700	30793700	1.1261222726728757
chr14	30792800	30793800	0.9098683617140948
chr14	30794100	30795100	0.554856094358173
chr14	30794200	30795200	0.17098015878601716
chr14	30794300	30795300	0.9353725901196442
chr14	30794400	30795400	1.12578428092411
chr14	30794500	30795500	1.3235049222913005
chr14	30794600	30795600	1.8242473039460168
chr14	30794700	30795700	1.7302809273397497
chr14	30794800	30795800	1.5045297107808795
chr14	30794900	30795900	1.0277625651983502
chr14	30795000	30796000	1.1203997390525724
chr14	30795100	30796100	1.1551176431749262
chr14	30795200	30796200	1.079682516723748
chr14	30795300	30796300	1.2372568713850138
chr14	30795400	30796400	1.2986871747277706
chr14	30795500	30796500	0.9735952395435096
chr14	30795600	30796600	0.2623622143122841
chr14	30795700	30796700	0.1717861641832475
chr14	30795800	30796800	0.6210481354817677
chr14	30795900	30796900	1.2501192237052408
chr14	30796000	30797000	1.218142611798546
chr14	30796100	30797100	1.4380443935570966
chr14	30796200	30797200	1.602494013353984
chr14	30796300	30797300	1.5527655043002946
chr14	30796400	30797400	1.97337576750747
chr14	30796500	30797500	2.132196158716886
chr14	30796600	30797600	2.695131624524015
chr14	30796700	30797700	2.9125545855242216
chr14	30796800	30797800	2.6548952270705137
chr14	30796900	30797900	2.3129787210114525
chr14	30797000	30798000	2.313643801812453
chr14	30797100	30798100	2.091721344594015
chr14	30797200	30798200	1.9908800990851097
chr14	30797800	30798800	1.5198294027922623
chr14	30797900	30798900	1.4195926590927208
chr14	30798000	30799000	0.5537008294909836
chr14	30798100	30799100	0.5985065094586578
chr14	30798200	30799200	0.3737376763910044
chr14	30798300	30799300	0.3732419117108031
chr14	30798400	30799400	0.4113968913095935
chr14	30798500	30799500	0.31516421084229235
chr14	30798600	30799600	-0.010525307005305592
chr14	30798700	30799700	-0.17689938573833344
chr14	30798800	30799800	0.07784105782119104
chr14	30798900	30799900	-0.011171829158581148
chr14	30799000	30800000	0.5019217351191644
chr14	30799100	30800100	0.4879299345198552
chr14	30799200	30800200	0.665542308992046
chr14	30799300	30800300	0.2650020169851236
chr14	30799400	30800400	0.18699068064100435
chr14	30799500	30800500	0.10435786393910593
chr14	30799600	30800600	0.6293015263633538
chr14	30799700	30800700	0.5578517728283584
chr14	30799800	30800800	0.5551590938942585
chr14	30799900	30800900	0.5791931178124917
chr14	30800000	30801000	0.7613378660938249
chr14	30800100	30801100	0.5502970852336796
chr14	30800200	30801200	0.9203746160102908
chr14	30800300	30801300	1.5354805742711286
chr14	30800400	30801400	1.2555016037032884
chr14	30800500	30801500	1.4449808954531809
chr14	30800600	30801600	0.7675712892244875
chr14	30800700	30801700	0.8140785126717837
chr14	30800800	30801800	0.3343168142240498
chr14	30800900	30801900	0.3226447511597387
chr14	30801000	30802000	0.08201287272043985
chr14	30801100	30802100	1.1770283345040982
chr14	30801200	30802200	1.1747575855408918
chr14	30801300	30802300	1.1192620679125689
chr14	30801400	30802400	1.6358818482635635
chr14	30801500	30802500	1.5310682510377016
chr14	30801600	30802600	2.2608386884499283
chr14	30801700	30802700	2.378714515523381
chr14	30801800	30802800	3.0685080244039344
chr14	30801900	30802900	3.0939983909111257
chr14	30802000	30803000	3.164084181349283
chr14	30802100	30803100	2.4265754820698424
chr14	30802700	30803700	2.730215163196708
chr14	30802800	30803800	2.141775271628564
chr14	30802900	30803900	2.189225815008012
chr14	30803100	30804100	2.291020833250834
chr14	30803200	30804200	2.391436912783953
chr14	30803300	30804300	2.2325853748105597
chr14	30803400	30804400	2.0099650852024538
chr14	30803500	30804500	2.1781794415938025
chr14	30803600	30804600	2.347312553278924
chr14	30803700	30804700	2.2095845603230533
chr14	30803800	30804800	1.9505672025278682
chr14	30803900	30804900	2.0585853507717946
chr14	30804000	30805000	1.8831082453779207
chr14	30804100	30805100	1.636018981754598
chr14	30804200	30805200	1.2055599966753503
chr14	30804300	30805300	1.4122112698303864
chr14	30804400	30805400	1.848465664739107
chr14	30804500	30805500	1.0909844460844658
chr14	30804600	30805600	0.7638104166171956
chr14	30804700	30805700	0.9182824657982644
chr14	30804800	30805800	1.3944961109742118
chr14	30804900	30805900	1.4122964444542014
chr14	30805000	30806000	1.3142621873138502
chr14	30805100	30806100	1.6540428269914162
chr14	30805200	30806200	1.7411662016908975
chr14	30805300	30806300	2.0235854704509904
chr14	30805400	30806400	2.333738437879997
chr14	30805500	30806500	2.7408119675315805
chr14	30805600	30806600	2.9407726622025447
chr14	30805700	30806700	2.206123823805831
chr14	30805800	30806800	1.8679330129120555
chr14	30805900	30806900	1.8313268877042792
chr14	30806000	30807000	2.2576243904528557
chr14	30806100	30807100	1.7222375709800062
chr14	30806200	30807200	1.6781414727887187
chr14	30806300	30807300	0.9681187214573356
chr14	30806400	30807400	0.566154778028922
chr14	30806500	30807500	-0.22273545822303684
chr14	30806600	30807600	-0.7464097930072376
chr14	30806700	30807700	-0.5290092553516217
chr14	30806800	30807800	-0.7249485090058451
chr14	30806900	30807900	-0.7502184262879975
chr14	30807000	30808000	-0.8534839089255899
chr14	30807100	30808100	-0.4617811025541374
chr14	30807200	30808200	-0.2359533675483241
chr14	30807300	30808300	0.12419372095334515
chr14	30807400	30808400	0.7248941795951581
chr14	30807500	30808500	1.373082866372728
chr14	30807600	30808600	1.956108452611224
chr14	30807700	30808700	2.1939081216834007
chr14	30807800	30808800	2.544348393023644
chr14	30807900	30808900	2.4938757492357877
chr14	30808000	30809000	2.7262892320600614
chr14	30808100	30809100	2.704106661189208
chr14	30808200	30809200	2.6010900826283923
chr14	30808300	30809300	2.042521854550685
chr14	30808400	30809400	1.8405173695721573
chr14	30808500	30809500	2.2516558624466985
chr14	30808600	30809600	1.8959479321128463
chr14	30808700	30809700	1.8341709363971552
chr14	30808800	30809800	1.162691918432044
chr14	30808900	30809900	1.0776307984666778
chr14	30809000	30810000	0.17589503668455914
chr14	30809100	30810100	0.3481762383662835
chr14	30809200	30810200	0.8993033294608385
chr14	30809300	30810300	0.991857471643808
chr14	30809400	30810400	1.0314815428872424
chr14	30809500	30810500	0.7012301948852772
chr14	30809600	30810600	1.116134740446841
chr14	30809700	30810700	1.4195982911622511
chr14	30809800	30810800	1.6313298865239354
chr14	30809900	30810900	1.920943538512664
chr14	30810000	30811000	2.021818767237644
chr14	30810100	30811100	1.973729289311117
chr14	30810200	30811200	1.3283601646396703
chr14	30810300	30811300	1.742370335200423
chr14	30810400	30811400	1.2180529137876177
chr14	30810500	30811500	1.6713547961136546
chr14	30810600	30811600	1.1617823083990806
chr14	30810700	30811700	0.8253257031529957
chr14	30810800	30811800	1.3174132184880272
chr14	30810900	30811900	1.3017901891185526
chr14	30811000	30812000	2.0583869963359294
chr14	30811100	30812100	1.9926796391563764
chr14	30811200	30812200	2.0665815410556148
chr14	30811300	30812300	2.246586275063497
chr14	30811400	30812400	2.6244185781477105
chr14	30811500	30812500	2.050153075314801
chr14	30811600	30812600	1.983787269079046
chr14	30811700	30812700	1.8875207780526484
chr14	30811800	30812800	1.6163680869617234
chr14	30811900	30812900	1.2960698402456032
chr14	30813200	30814200	0.22163972792236136
chr14	30813300	30814300	0.3996462327150896
chr14	30813400	30814400	0.5446541997989014
chr14	30813500	30814500	0.1763275186213183
chr14	30813600	30814600	-0.16121528299223084
chr14	30813700	30814700	-1.1425855333050778
chr14	30813800	30814800	-1.016718148693643
chr14	30813900	30814900	-0.6325717717896506
chr14	30814000	30815000	-0.46177761721232474
chr14	30814100	30815100	-0.17927371497500574
chr14	30814200	30815200	-0.4762173578208824
chr14	30814300	30815300	-0.7301679170662773
chr14	30814400	30815400	-1.1863644872301242
chr14	30814500	30815500	-1.0867898215316654
chr14	30814600	30815600	-1.4096333925398006
chr14	30814700	30815700	-0.4976517658081366
chr14	30814800	30815800	0.8172650127270821
chr14	30814900	30815900	1.042387653506642
chr14	30815000	30816000	2.0006943611670622
chr14	30815100	30816100	2.36071358417004
chr14	30815200	30816200	1.9410829673166128
chr14	30815300	30816300	2.181299780492308
chr14	30815400	30816400	2.2431238445067123
chr14	30816700	30817700	1.7047115163826545
chr14	30816800	30817800	1.8450816563966208
chr14	30816900	30817900	1.5051275511331546
chr14	30817000	30818000	1.659709453350834
chr14	30817100	30818100	1.8975669216008613
chr14	30817200	30818200	1.911903590687209
chr14	30817300	30818300	2.462733452432828
chr14	30817400	30818400	2.2647671275983376
chr14	30817500	30818500	1.7323235130729011
chr14	30817600	30818600	2.152524650343179
chr14	30817700	30818700	1.5628862015442793
chr14	30817800	30818800	1.5147103360483558
chr14	30817900	30818900	1.8675392932501813
chr14	30818000	30819000	2.0372550149253947
chr14	30818100	30819100	0.98964196321727
chr14	30818200	30819200	1.1288297523755375
chr14	30818300	30819300	1.0865526589874075
chr14	30818400	30819400	1.2133197354147267
chr14	30818500	30819500	1.2847404759929781
chr14	30818600	30819600	0.8176347617860805
chr14	30818700	30819700	1.416398023958042
chr14	30818800	30819800	1.57052246338476
chr14	30818900	30819900	1.6950201228222692
chr14	30819000	30820000	1.9519670016304018
chr14	30819100	30820100	2.5961734535088588
chr14	30819200	30820200	2.7069107912816976
chr14	30819300	30820300	2.067880289457589
chr14	30819400	30820400	1.9459866079508208
chr14	30819500	30820500	2.2038120658718188
chr14	30819600	30820600	2.599909456985505
chr14	30819700	30820700	2.476093257661004
chr14	30819800	30820800	1.9514164531871203
chr14	30819900	30820900	1.7293819685248148
chr14	30820000	30821000	0.8898325505716714
chr14	30820100	30821100	0.7877155678916823
chr14	30820200	30821200	0.7911076459839709
chr14	30820300	30821300	0.7391417079822904
chr14	30820400	30821400	0.7409687863744141
chr14	30820500	30821500	0.928464051940128
chr14	30820600	30821600	0.9697498892786984
chr14	30820700	30821700	0.7358311362780123
chr14	30820800	30821800	0.9476629240191484
chr14	30820900	30821900	0.972165514149184
chr14	30821000	30822000	1.1008219367695737
chr14	30821100	30822100	1.7242241681595147
chr14	30821200	30822200	0.9606447386419342
chr14	30821300	30822300	1.0793541114270726
chr14	30821400	30822400	1.2156118132587586
chr14	30821500	30822500	0.7243856478207579
chr14	30821600	30822600	0.5292751281323984
chr14	30821700	30822700	0.4174693240144684
chr14	30821800	30822800	0.5585624336287518
chr14	30821900	30822900	0.1250160015158014
chr14	30822000	30823000	1.0718298126091426
chr14	30822100	30823100	0.9371220384922321
chr14	30822200	30823200	1.3376008541191482
chr14	30822300	30823300	1.2861396410832242
chr14	30822400	30823400	1.494377160051232
chr14	30822500	30823500	1.4429227547894412
chr14	30822600	30823600	1.3087275172642647
chr14	30822700	30823700	1.4453929310951374
chr14	30822800	30823800	1.1496068258814416
chr14	30822900	30823900	1.6212746642107192
chr14	30823000	30824000	0.8604062107817672
chr14	30823100	30824100	0.5239453962018691
chr14	30823200	30824200	0.5748764428513231
chr14	30824100	30825100	1.3877609601788743
chr14	30824200	30825200	1.2397060520057648
chr14	30824300	30825300	1.4140354441542535
chr14	30824400	30825400	1.4671015010024695
chr14	30824500	30825500	1.6255480476241781
chr14	30824600	30825600	1.0303506997089809
chr14	30824700	30825700	1.111078462520215
chr14	30824800	30825800	1.0906874820096586
chr14	30824900	30825900	0.6276662261158921
chr14	30825000	30826000	0.40050450204381866
chr14	30825100	30826100	-0.7116186715992059
chr14	30825200	30826200	-0.9876446413353532
chr14	30825300	30826300	-0.9562782987177241
chr14	30825400	30826400	-0.3866531729573306
chr14	30825500	30826500	-1.27326515705237
chr14	30825600	30826600	0.04464458983634352
chr14	30825700	30826700	0.17742446865435632
chr14	30825800	30826800	0.03981637965913105
chr14	30825900	30826900	0.8531014611168056
chr14	30826000	30827000	1.0963271712585458
chr14	30826100	30827100	1.619694382230175
chr14	30826200	30827200	1.7841928251079304
chr14	30826300	30827300	1.5302814329342205
chr14	30826400	30827400	0.5681714894788864
chr14	30826500	30827500	1.128189905770702
chr14	30826600	30827600	0.40327578784374624
chr14	30826700	30827700	0.4011776760895482
chr14	30826800	30827800	0.25650443416988905
chr14	30826900	30827900	-0.1857879634249052
chr14	30827000	30828000	-0.1799069771343798
chr14	30827100	30828100	-0.31509190526599296
chr14	30827200	30828200	0.07793621170001845
chr14	30827300	30828300	0.17789114892443347
chr14	30827400	30828400	0.7752735954158398
chr14	30827500	30828500	0.9673178601884476
chr14	30827600	30828600	0.7277158505217176
chr14	30827700	30828700	0.9978598954364326
chr14	30827800	30828800	1.256318857456052
chr14	30827900	30828900	1.5225843234499694
chr14	30828000	30829000	1.26878465012113
chr14	30828100	30829100	1.0770167956644197
chr14	30828200	30829200	0.858826326939966
chr14	30828300	30829300	1.0931625143839137
chr14	30828400	30829400	0.9116297068915598
chr14	30828500	30829500	0.6229041926634377
chr14	30829600	30830600	0.7980940144438504
chr14	30829700	30830700	0.9555268436209372
chr14	30829800	30830800	0.5196362603361812
chr14	30829900	30830900	0.6497701129500055
chr14	30830000	30831000	0.36987308747284275
chr14	30830100	30831100	0.7250053793778419
chr14	30830200	30831200	1.4792370517664388
chr14	30830300	30831300	1.3821444855082972
chr14	30830400	30831400	1.7698629163485946
chr14	30830500	30831500	2.0166945378307486
chr14	30830600	30831600	1.815634063370133
chr14	30830700	30831700	1.3993265871320288
chr14	30830800	30831800	1.5526942932380017
chr14	30830900	30831900	2.2628676233283005
chr14	30831000	30832000	2.4904153292463946
chr14	30831100	30832100	1.9079374423068824
chr14	30831200	30832200	1.7149244753655446
chr14	30831300	30832300	1.649768418467611
chr14	30831400	30832400	1.1726794206309217
chr14	30831500	30832500	0.02064016726818132
chr14	30831600	30832600	-0.3667027304059149
chr14	30831700	30832700	-0.11075609710570043
chr14	30831800	30832800	-0.5246580918462959
chr14	30831900	30832900	-0.7960941178558777
chr14	30832000	30833000	-1.9214905977285524
chr14	30832100	30833100	-1.792298884316012
chr14	30832200	30833200	-1.869715805739909
chr14	30832300	30833300	-1.8167969712940784
chr14	30832400	30833400	-1.5739838675216733
chr14	30832500	30833500	-0.9114918088156828
chr14	30832600	30833600	-0.15848713075065224
chr14	30832700	30833700	0.06773477931846474
chr14	30832800	30833800	0.3433695037437927
chr14	30832900	30833900	-0.13774806796248076
chr14	30833000	30834000	0.6972383044706646
chr14	30833100	30834100	0.26942277310401924
chr14	30833200	30834200	-0.2289434953901301
chr14	30833300	30834300	-0.4558483611522504
chr14	30833400	30834400	-1.091327115296716
chr14	30833500	30834500	-0.44286525111723785
chr14	30833600	30834600	-0.4574751330214753
chr14	30833700	30834700	-0.5911002707979593
chr14	30833800	30834800	-0.04794700805051751
chr14	30833900	30834900	0.0742614016100862
chr14	30834000	30835000	-0.6333373461415303
chr14	30834100	30835100	-0.5048267939594928
chr14	30834200	30835200	-0.3547462913334419
chr14	30834300	30835300	-0.2685533046433001
chr14	30834400	30835400	-0.3068474796716357
chr14	30834500	30835500	-0.1969915558640408
chr14	30834600	30835600	-0.3745314822842215
chr14	30834700	30835700	-0.537417368424037
chr14	30834800	30835800	-1.1784980716106674
chr14	30834900	30835900	-1.0219825364669597
chr14	30835000	30836000	-0.21275408204594876
chr14	30835100	30836100	-0.2112387950225829
chr14	30835200	30836200	-0.02813737976407221
chr14	30835300	30836300	-0.32093258938738056
chr14	30835400	30836400	0.2753091447923027
chr14	30835500	30836500	-0.08276260638271833
chr14	30835600	30836600	-0.5786638217928427
chr14	30835700	30836700	-0.5078124308264708
chr14	30835800	30836800	0.09438487038309816
chr14	30835900	30836900	0.8163982200416299
chr14	30836000	30837000	0.42504461679297734
chr14	30836100	30837100	0.5775481041644934
chr14	30836200	30837200	0.8866769268217412
chr14	30836300	30837300	1.7205236483169248
chr14	30836400	30837400	1.92744750162722
chr14	30836500	30837500	2.1680895005713854
chr14	30836600	30837600	2.168495756319522
chr14	30836700	30837700	2.0905494704951133
chr14	30836800	30837800	1.7663895851422609
chr14	30836900	30837900	1.173875014200905
chr14	30837000	30838000	1.1768917365402192
chr14	30837100	30838100	1.2286534769446933
chr14	30838200	30839200	-0.14847556343442142
chr14	30838300	30839300	-0.4584475490876096
chr14	30838400	30839400	-0.6851592102805711
chr14	30838500	30839500	-0.8986445867526347
chr14	30838600	30839600	-0.6015045114383617
chr14	30838700	30839700	-0.5569583689964943
chr14	30838800	30839800	-0.10933936352277794
chr14	30838900	30839900	-0.07963524588532214
chr14	30839000	30840000	0.3721185259085594
chr14	30839100	30840100	0.051816398653547896
chr14	30839200	30840200	0.5043594244204541
chr14	30839300	30840300	1.0901387956141513
chr14	30839400	30840400	1.7867848978338614
chr14	30839500	30840500	2.064171448056153
chr14	30839600	30840600	1.6519473987296396
chr14	30839700	30840700	2.5279819501387566
chr14	30839800	30840800	1.6183307628591954
chr14	30839900	30840900	1.921001196785446
chr14	30840000	30841000	1.7162364085534692
chr14	30840100	30841100	1.6451192463552045
chr14	30840200	30841200	1.3184270592048029
chr14	30840300	30841300	1.08431938126417
chr14	30840400	30841400	0.9003863197656825
chr14	30840500	30841500	0.7650470677297033
chr14	30840600	30841600	0.7575127947290308
chr14	30840700	30841700	0.006503891142602789
chr14	30840800	30841800	0.7235081595847698
chr14	30840900	30841900	0.6521557790045571
chr14	30841000	30842000	0.11980751066316912
chr14	30841100	30842100	0.4354156053116791
chr14	30841200	30842200	1.4431915120173102
chr14	30841300	30842300	1.4092379981849283
chr14	30841400	30842400	1.2658476966866965
chr14	30841500	30842500	1.5032207330208656
chr14	30841600	30842600	1.9512779816738832
chr14	30841700	30842700	2.3086130426221945
chr14	30841800	30842800	1.8079266759597787
chr14	30841900	30842900	0.9433136371894668
chr14	30842000	30843000	1.2698558794686599
chr14	30842100	30843100	1.0833757867435607
chr14	30842200	30843200	1.134522465188866
chr14	30842300	30843300	0.9694567182102546
chr14	30842400	30843400	1.025651119345251
chr14	30842500	30843500	0.37387353669820905
chr14	30842600	30843600	-0.3951189314839916
chr14	30842700	30843700	-0.8192256462171984
chr14	30842800	30843800	-0.6289144487669969
chr14	30843900	30844900	2.141110535022802
chr14	30844000	30845000	1.4547553124793413
chr14	30844100	30845100	1.4898897679358856
chr14	30844200	30845200	0.6586527699007607
chr14	30844300	30845300	0.9514353851072541
chr14	30844400	30845400	0.6029659327797012
chr14	30844500	30845500	0.6993474751844613
chr14	30844600	30845600	0.2720527293864368
chr14	30844700	30845700	0.05447149173540898
chr14	30844800	30845800	-0.6307802013215493
chr14	30844900	30845900	-0.3432337533274804
chr14	30845000	30846000	0.29392523237917473
chr14	30845100	30846100	0.024064090776304427
chr14	30845200	30846200	-0.021842507071544816
chr14	30845300	30846300	-0.1709326647832952
chr14	30845400	30846400	0.1065782572731381
chr14	30845500	30846500	-0.617976959501333
chr14	30845600	30846600	0.1908983923520956
chr14	30845700	30846700	-0.15036317522935733
chr14	30845800	30846800	0.2770625651727235
chr14	30845900	30846900	-0.1131746047091442
chr14	30846000	30847000	-0.414591856694703
chr14	30846100	30847100	-0.17678722612769926
chr14	30846200	30847200	-0.035124100794178874
chr14	30846300	30847300	0.3032336527760083
chr14	30846400	30847400	0.3523990732265717
chr14	30846500	30847500	0.8072862153973105
chr14	30846600	30847600	0.11765434882765965
chr14	30846700	30847700	0.2628766910455381
chr14	30846800	30847800	0.18041183832083602
chr14	30846900	30847900	0.3988238653874616
chr14	30847000	30848000	0.4122810823559068
chr14	30847100	30848100	0.4168875389158504
chr14	30847200	30848200	-0.1528478061848111
chr14	30847300	30848300	-0.7899798765092216
chr14	30847400	30848400	-1.2039085829600256
chr14	30847500	30848500	-1.0031031941120114
chr14	30847600	30848600	-0.5863970506354189
chr14	30847700	30848700	-0.3018866183132073
chr14	30847800	30848800	-0.2509209901901757
chr14	30847900	30848900	-0.6096081943300513
chr14	30848000	30849000	-0.7177781542268854
chr14	30848100	30849100	-1.135832295386328
chr14	30848200	30849200	-1.0097155093291617
chr14	30848300	30849300	-1.1985596924295885
chr14	30848400	30849400	-0.7356356741028989
chr14	30848500	30849500	-1.0758954865660428
chr14	30848600	30849600	-0.251338027371882
chr14	30848700	30849700	-0.3172970829816687
chr14	30848800	30849800	-0.2364886629958657
chr14	30848900	30849900	-0.2075945677048374
chr14	30849000	30850000	-0.2201850101730687
chr14	30849100	30850100	-0.4265459767948399
chr14	30849200	30850200	0.4814160864125607
chr14	30849300	30850300	0.7480766453688589
chr14	30849400	30850400	0.8368010051128201
chr14	30849500	30850500	0.8970112369179227
chr14	30849600	30850600	0.3639396740104423
chr14	30849700	30850700	0.8532986064048808
chr14	30849800	30850800	0.9631306318369832
chr14	30849900	30850900	0.3946248473125794
chr14	30850000	30851000	0.5319510089775777
chr14	30850100	30851100	1.1136714146937043
chr14	30850200	30851200	0.6144202982140089
chr14	30850300	30851300	0.9181905903692881
chr14	30850400	30851400	0.5842622898770313
chr14	30850500	30851500	0.4678844495880734
chr14	30850600	30851600	0.4015349969302013
chr14	30850700	30851700	0.4112752018036217
chr14	30850800	30851800	0.5085423601118082
chr14	30850900	30851900	1.9239638012217084
chr14	30851000	30852000	2.0873040135026106
chr14	30851100	30852100	2.6502107036965943
chr14	30851200	30852200	1.937323601338636
chr14	30851300	30852300	2.067921306849717
chr14	30851400	30852400	0.8161663041931753
chr14	30851500	30852500	1.035547444966445
chr14	30851600	30852600	1.3837681598628868
chr14	30851700	30852700	1.0325165090647883
chr14	30851800	30852800	0.2595953101627905
chr14	30851900	30852900	0.1913577653579136
chr14	30852000	30853000	0.6556865870286633
chr14	30852100	30853100	0.2463275430893453
chr14	30852200	30853200	0.6352170159555874
chr14	30852300	30853300	0.2419070546574301
chr14	30852500	30853500	1.2817035019033265
chr14	30852600	30853600	0.9855354858761196
chr14	30852700	30853700	0.938126347017075
chr14	30852800	30853800	1.7547679494977375
chr14	30852900	30853900	1.1758727812514709
chr14	30853000	30854000	0.3245677129887653
chr14	30853100	30854100	-0.5173125772215674
chr14	30853200	30854200	-0.4398319053573857
chr14	30853300	30854300	0.058874265059997176
chr14	30853400	30854400	-0.3484351923623512
chr14	30853500	30854500	0.1539634067048571
chr14	30853600	30854600	0.1452081914504484
chr14	30853700	30854700	0.17315132422062626
chr14	30853800	30854800	-0.15866359574030042
chr14	30853900	30854900	0.03957262668075647
chr14	30854000	30855000	0.1483563043354356
chr14	30855100	30856100	0.14107471598765225
chr14	30855200	30856200	0.37203658120949856
chr14	30855300	30856300	0.5288801952472235
chr14	30855400	30856400	0.14522700305996494
chr14	30855500	30856500	0.8435899802986665
chr14	30856700	30857700	1.2429172630210439
chr14	30856800	30857800	1.2973212556332707
chr14	30856900	30857900	1.2369623962409686
chr14	30857000	30858000	1.656673081060907
chr14	30857100	30858100	1.6623281801758198
chr14	30857200	30858200	1.6956020916033514
chr14	30857300	30858300	1.4979942631032708
chr14	30857400	30858400	1.3975281319639272
chr14	30857500	30858500	1.1364196230065455
chr14	30857600	30858600	0.8623372303326421
chr14	30857700	30858700	0.10246056779913552
chr14	30857800	30858800	-0.1701205180369214
chr14	30858900	30859900	0.19510454269242195
chr14	30859000	30860000	0.5311258976674376
chr14	30859100	30860100	0.2387893496029271
chr14	30859200	30860200	0.7166171580459665
chr14	30859300	30860300	0.24197045209975826
chr14	30859400	30860400	-0.18270496860891008
chr14	30859500	30860500	-0.2670264609647561
chr14	30859600	30860600	0.05632650688040086
chr14	30859700	30860700	0.03486255017102926
chr14	30859800	30860800	0.6541799386795047
chr14	30859900	30860900	1.6995097106564472
chr14	30860000	30861000	1.0112098068266866
chr14	30860100	30861100	1.2393737013064163
chr14	30860200	30861200	1.6214096308213113
chr14	30860300	30861300	1.5840759086906389
chr14	30860400	30861400	1.614223058204184
chr14	30860500	30861500	1.277700013002955
chr14	30860600	30861600	1.7354704680237711
chr14	30860700	30861700	1.192602390363511
chr14	30860800	30861800	0.7953004307111678
chr14	30860900	30861900	0.4232220211138281
chr14	30861000	30862000	0.5226382481080871
chr14	30861100	30862100	0.6038624527084984
chr14	30861200	30862200	0.1480655495493221
chr14	30861300	30862300	0.42198634088038944
chr14	30861400	30862400	0.5477206485292003
chr14	30861500	30862500	0.12198151437270985
chr14	30861600	30862600	-0.02674747548864359
chr14	30861700	30862700	1.0011208294100329
chr14	30861800	30862800	1.427113923617028
chr14	30861900	30862900	1.2692618146887744
chr14	30862000	30863000	1.3847788258734082
chr14	30862100	30863100	1.1179011745305645
chr14	30862200	30863200	1.169292843070192
chr14	30862300	30863300	1.4904212417141955
chr14	30862400	30863400	1.9228214337637741
chr14	30862500	30863500	2.4217775051164354
chr14	30862600	30863600	1.5408156477231043
chr14	30862700	30863700	1.2646657746231509
chr14	30862800	30863800	1.0980709496333787
chr14	30862900	30863900	0.5527390627964122
chr14	30863000	30864000	0.06936679777722508
chr14	30863100	30864100	0.280506108736903
chr14	30863200	30864200	0.5528911316361522
chr14	30863300	30864300	-0.5280057909982634
chr14	30863400	30864400	-0.9626292460072016
chr14	30863500	30864500	-1.2620658176789152
chr14	30863600	30864600	-0.4104201216012684
chr14	30863700	30864700	-0.6320353441067054
chr14	30863800	30864800	-0.9372874155595396
chr14	30863900	30864900	-1.3921998184074753
chr14	30864000	30865000	-0.5826885150111628
chr14	30864100	30865100	-1.2925986306008173
chr14	30864200	30865200	-1.5887180164848174
chr14	30864300	30865300	-1.7482261571012798
chr14	30864400	30865400	-1.4006000118110002
chr14	30864500	30865500	-1.5088108472249633
chr14	30864600	30865600	-1.9287495977244709
chr14	30864700	30865700	-1.6013027505417574
chr14	30864800	30865800	-1.3948912645218994
chr14	30864900	30865900	-1.0482875033824566
chr14	30865000	30866000	-1.0022042576008163
chr14	30865100	30866100	-0.8082931838550588
chr14	30865200	30866200	-1.0593873421594573
chr14	30865300	30866300	-0.07017690309321313
chr14	30865400	30866400	0.2586023713554062
chr14	30865500	30866500	0.7965788930399889
chr14	30865600	30866600	1.1910479611414442
chr14	30865700	30866700	1.7146887404869169
chr14	30865800	30866800	1.2633528082900047
chr14	30865900	30866900	1.4245319135714285
chr14	30866000	30867000	0.9305094270200068
chr14	30866100	30867100	0.8712215953482951
chr14	30866200	30867200	0.5094057400397776
chr14	30866300	30867300	0.43372124252190775
chr14	30866400	30867400	-0.11395614218689952
chr14	30866500	30867500	-0.7483029038859137
chr14	30866600	30867600	-1.4483220401789614
chr14	30866700	30867700	-1.8167425353211977
chr14	30866800	30867800	-1.8526034306145005
chr14	30866900	30867900	-2.2566806345703903
chr14	30867000	30868000	-2.4167081804521295
chr14	30867100	30868100	-1.6761451230446056
chr14	30867200	30868200	-1.1995535980252496
chr14	30867300	30868300	-1.3696574404871262
chr14	30867400	30868400	-1.4270131721383488
chr14	30867500	30868500	-1.219114358637377
chr14	30867600	30868600	-1.1900845156876638
chr14	30867700	30868700	-1.6891176143472593
chr14	30869400	30870400	1.3857130504086228
chr14	30869500	30870500	1.0309694822827349
chr14	30869600	30870600	0.5994175771984397
chr14	30869700	30870700	1.4885829921852287
chr14	30869800	30870800	1.0636556683503002
chr14	30869900	30870900	1.2967821720449009
chr14	30870000	30871000	1.4047246836837828
chr14	30870100	30871100	1.2881601333788495
chr14	30870200	30871200	1.494222001674817
chr14	30870300	30871300	1.1996104110082515
chr14	30870400	30871400	1.5298268891874516
chr14	30870500	30871500	2.007078586416544
chr14	30870600	30871600	1.8840565392196025
chr14	30870700	30871700	1.9106465822888008
chr14	30870800	30871800	1.8111444163025798
chr14	30870900	30871900	1.2874331146055218
chr14	30871000	30872000	1.5739008639025138
chr14	30871100	30872100	1.4434798262674882
chr14	30871200	30872200	1.3148567246700509
chr14	30871300	30872300	1.9809764672253825
chr14	30871400	30872400	1.793943387010644
chr14	30871500	30872500	1.0337753975078046
chr14	30871600	30872600	1.0663428765839085
chr14	30871700	30872700	0.971213888453688
chr14	30871800	30872800	0.73401690290289
chr14	30871900	30872900	0.70617538352751
chr14	30872000	30873000	0.12819159513474063
chr14	30872100	30873100	0.07958634524140748
chr14	30872200	30873200	0.024791123395933968
chr14	30872300	30873300	-0.31234210930859496
chr14	30872400	30873400	-0.2557282140208015
chr14	30872500	30873500	-0.034097031158607745
chr14	30872600	30873600	-0.08338860849392875
chr14	30872700	30873700	-0.2904335428945304
chr14	30872800	30873800	-0.1178382458201998
chr14	30872900	30873900	-0.4069815253125143
chr14	30873000	30874000	-0.13600544061262904
chr14	30873100	30874100	-0.12091569113692807
chr14	30873200	30874200	-0.11501158897935612
chr14	30873300	30874300	-0.1948519012092659
chr14	30874600	30875600	2.641423484971043
chr14	30874700	30875700	2.942776897938613
chr14	30874800	30875800	2.7686871580724906
chr14	30874900	30875900	2.6920779714903094
chr14	30875000	30876000	2.53823550544294
chr14	30875100	30876100	2.5544030899442576
chr14	30875200	30876200	2.5726752856277453
chr14	30875300	30876300	2.74200323393913
chr14	30875400	30876400	3.042428389773351
chr14	30875500	30876500	3.569446059443288
chr14	30875600	30876600	4.144402193257124
chr14	30875700	30876700	3.465285309256123
chr14	30875800	30876800	3.319603488327798
chr14	30875900	30876900	3.3865540667801386
chr14	30876000	30877000	3.35028162964609
chr14	30876100	30877100	2.7808441664427974
chr14	30876200	30877200	2.59387534775792
chr14	30876300	30877300	2.3701392231187834
chr14	30876400	30877400	3.3562615579829784
chr14	30876500	30877500	4.108963882297553
chr14	30876600	30877600	4.558306253429229
chr14	30876700	30877700	6.033564915404197
chr14	30876800	30877800	7.603554046526322
chr14	30876900	30877900	7.918648112681921
chr14	30877000	30878000	8.554184580970645
chr14	30877100	30878100	8.648439884966175
chr14	30877200	30878200	8.491341703694236
chr14	30877300	30878300	7.963742454746693
chr14	30877400	30878400	6.663183351651701
chr14	30877500	30878500	5.925675242453152
chr14	30877600	30878600	5.1055890941120525
chr14	30877700	30878700	4.754009603320419
chr14	30877800	30878800	3.3989249975648463
chr14	30877900	30878900	3.4610784142686626
chr14	30878000	30879000	2.6993028990696617
chr14	30878100	30879100	2.3348372399078987
chr14	30878200	30879200	3.181420150770732
chr14	30878300	30879300	3.685025511801904
chr14	30878400	30879400	3.196388153272092
chr14	30878500	30879500	3.2277134530763503
chr14	30878600	30879600	3.856841530554719
chr14	30878700	30879700	3.73702676501684
chr14	30878800	30879800	3.309569881350904
chr14	30878900	30879900	2.7956062608341803
chr14	30879000	30880000	2.688517370847364
chr14	30879100	30880100	2.9812581695034286
chr14	30879200	30880200	1.9623857836446328
chr14	30879300	30880300	1.786861143499876
chr14	30879400	30880400	1.9540820956811489
chr14	30879500	30880500	1.91443324096398
chr14	30879600	30880600	1.3597008633097831
chr14	30879700	30880700	1.583281480228058
chr14	30879800	30880800	2.30470438741991
chr14	30879900	30880900	2.387789570645509
chr14	30880000	30881000	2.3232599000632077
chr14	30880100	30881100	2.459295508432582
chr14	30880200	30881200	2.664577933496347
chr14	30882200	30883200	3.49223673228023
chr14	30882300	30883300	2.8480662733776105
chr14	30882400	30883400	2.5004130926986163
chr14	30882500	30883500	2.5871464097196086
chr14	30882600	30883600	2.522269853469973
chr14	30882700	30883700	1.6412944967856946
chr14	30882800	30883800	1.6510827239016277
chr14	30882900	30883900	2.142518923687496
chr14	30883000	30884000	1.7113131030425899
chr14	30883100	30884100	0.7863363309870945
chr14	30883200	30884200	0.5368050009293367
chr14	30883300	30884300	0.4843413754990651
chr14	30883400	30884400	0.27386185329397666
chr14	30883500	30884500	0.030513698510444037
chr14	30883600	30884600	0.09782354888527836
chr14	30883700	30884700	0.3959332839535195
chr14	30883800	30884800	0.9325584645699124
chr14	30883900	30884900	0.3208330637222695
chr14	30884000	30885000	-0.35601869951540194
chr14	30884100	30885100	-0.09406159939119292
chr14	30884200	30885200	0.046232783296048616
chr14	30884300	30885300	0.5035015226989229
chr14	30884400	30885400	1.0653732110545624
chr14	30884500	30885500	1.5455755710747563
chr14	30884600	30885600	1.6152599043537057
chr14	30884700	30885700	1.312424394279628
chr14	30884800	30885800	0.7183862040155297
chr14	30884900	30885900	1.3108878120431264
chr14	30885000	30886000	2.23300673169832
chr14	30885100	30886100	2.6361630558115925
chr14	30885200	30886200	2.7477100765370692
chr14	30885300	30886300	3.3795526829840328
chr14	30885400	30886400	2.8021328137922428
chr14	30885500	30886500	2.461121719993694
chr14	30885600	30886600	2.2871612628502227
chr14	30885700	30886700	2.8394031957983796
chr14	30885800	30886800	2.770989444764252
chr14	30885900	30886900	1.5475901889057826
chr14	30886000	30887000	1.2982433097898844
chr14	30886100	30887100	0.8248695440460803
chr14	30886200	30887200	0.3563320325496121
chr14	30886300	30887300	-0.5491196679304333
chr14	30886400	30887400	-0.023146946158190733
chr14	30886500	30887500	-0.9814376824040468
chr14	30886600	30887600	-1.3399762369416202
chr14	30886700	30887700	-1.6922377367507442
chr14	30886800	30887800	-2.4223433643550254
chr14	30886900	30887900	-1.5009985629148301
chr14	30887000	30888000	-1.580240006507074
chr14	30887100	30888100	-1.1335070175110675
chr14	30887200	30888200	-1.2373247381854084
chr14	30887300	30888300	-1.4935701911587076
chr14	30887400	30888400	-1.4005987971218707
chr14	30887500	30888500	-1.2811127602136805
chr14	30887600	30888600	-1.7510234227415409
chr14	30887700	30888700	-2.1521980819541318
chr14	30888200	30889200	-2.4883029534132017
chr14	30888300	30889300	-2.4871032095971755
chr14	30888400	30889400	-2.4602867998558504
chr14	30888500	30889500	-2.088721631986483
chr14	30888600	30889600	-1.8774234858691008
chr14	30888700	30889700	-1.5216394764808183
chr14	30888800	30889800	-1.5489616251908758
chr14	30888900	30889900	-1.7943622116993143
chr14	30889000	30890000	-0.9938906896065932
chr14	30889100	30890100	0.20081800004017689
chr14	30889200	30890200	1.179746985616995
chr14	30889300	30890300	2.0753632004162714
chr14	30889400	30890400	2.598115509679104
chr14	30889500	30890500	2.5584813610460646
chr14	30889600	30890600	2.1313087781274405
chr14	30889700	30890700	1.4223532826258078
chr14	30889800	30890800	1.638580895718359
chr14	30889900	30890900	1.832475752152505
chr14	30890000	30891000	1.5132328020552204
chr14	30890100	30891100	1.310302043109178
chr14	30890200	30891200	0.6508932909294175
chr14	30890300	30891300	0.38753943494261295
chr14	30890400	30891400	-0.4056431722862176
chr14	30890500	30891500	-1.1272502726569829
chr14	30890600	30891600	-1.2346530455077578
chr14	30890700	30891700	-0.6846930983586924
chr14	30890800	30891800	-1.1390703327530352
chr14	30890900	30891900	-1.5806986765838726
chr14	30891000	30892000	-1.251105254655075
chr14	30891100	30892100	-2.129545633582272
chr14	30891200	30892200	-2.1025270989482725
chr14	30891300	30892300	-1.962294721159076
chr14	30891400	30892400	-1.676090513202252
chr14	30891500	30892500	-1.0003109689969614
chr14	30891600	30892600	-1.2601440848477656
chr14	30891700	30892700	-1.4137988154307404
chr14	30891800	30892800	-0.7272149919082215
chr14	30891900	30892900	-0.9935534958348782
chr14	30892000	30893000	-1.601741177923391
chr14	30892100	30893100	-1.0816353969591999
chr14	30893200	30894200	1.4848616073360097
chr14	30893300	30894300	1.14129785923392
chr14	30893400	30894400	1.1876143021533718
chr14	30893500	30894500	1.1006736297508737
chr14	30893600	30894600	0.9999174481606028
chr14	30893700	30894700	1.2417162750689499
chr14	30893800	30894800	1.135570577899061
chr14	30893900	30894900	1.5135741965593492
chr14	30895100	30896100	2.197871994922441
chr14	30895200	30896200	2.354817248100141
chr14	30895300	30896300	2.34760113710506
chr14	30895400	30896400	1.67196555728509
chr14	30895500	30896500	1.3160180836435926
chr14	30895600	30896600	1.8615758118273948
chr14	30895700	30896700	1.7184104677073777
chr14	30895800	30896800	1.2602369384125955
chr14	30895900	30896900	1.7029793796668988
chr14	30896000	30897000	1.821382428856286
chr14	30896100	30897100	1.7345635579136518
chr14	30896200	30897200	1.2969572868895307
chr14	30896300	30897300	0.3727811696286377
chr14	30896400	30897400	0.5036964567333057
chr14	30896500	30897500	0.2036798140992395
chr14	30896600	30897600	-0.3647151125186564
chr14	30896700	30897700	-0.6605339303776437
chr14	30896800	30897800	0.09394993734807734
chr14	30896900	30897900	0.2650243896062097
chr14	30897000	30898000	0.40034704082521133
chr14	30897100	30898100	0.7767610008203737
chr14	30897200	30898200	1.0927641639593018
chr14	30897300	30898300	2.033233282280093
chr14	30897400	30898400	1.907572459851076
chr14	30897500	30898500	2.0928788760836
chr14	30897600	30898600	1.6827745183202112
chr14	30897700	30898700	1.619182131874788
chr14	30897800	30898800	1.2983386745464134
chr14	30897900	30898900	1.010849066060155
chr14	30898000	30899000	1.0092878481137972
chr14	30898100	30899100	0.8518411862428663
chr14	30898200	30899200	0.6126816914847772
chr14	30898300	30899300	0.3202356731913402
chr14	30898400	30899400	-0.32130790768570344
chr14	30898500	30899500	-0.5659733918259506
chr14	30898600	30899600	-0.6010548875318081
chr14	30898700	30899700	-0.6323429522843428
chr14	30898800	30899800	-1.2008155116532728
chr14	30898900	30899900	-1.1318225562828257
chr14	30899000	30900000	-1.408894092622392
chr14	30899100	30900100	-1.649298617037645
chr14	30899200	30900200	-1.549931688928431
chr14	30899300	30900300	-1.5384174149085443
chr14	30899400	30900400	-0.7879518636198146
chr14	30900500	30901500	2.1317979989882607
chr14	30900600	30901600	2.4217685467131056
chr14	30900700	30901700	1.9385466626516608
chr14	30900800	30901800	1.912250164202577
chr14	30900900	30901900	1.609778599333355
chr14	30901000	30902000	1.3596012244730808
chr14	30901100	30902100	1.4448673279929625
chr14	30902300	30903300	0.36035318535426136
chr14	30902400	30903400	0.3923112895624564
chr14	30902500	30903500	-0.16195059285507646
chr14	30902600	30903600	-0.5120105524920193
chr14	30902700	30903700	-0.2153408220810613
chr14	30902800	30903800	0.011182759009113835
chr14	30902900	30903900	0.40320036010289984
chr14	30903000	30904000	0.9604018450002677
chr14	30903100	30904100	0.9132612027934344
chr14	30903200	30904200	0.8274577675773682
chr14	30903300	30904300	0.633634826018435
chr14	30903400	30904400	0.2447517629167733
chr14	30903500	30904500	0.6540521750185148
chr14	30903600	30904600	0.8667819391932707
chr14	30903700	30904700	1.1488944747874532
chr14	30903800	30904800	0.7326392374394688
chr14	30903900	30904900	0.29840615683331106
chr14	30904000	30905000	-0.058921962811337755
chr14	30904100	30905100	-0.410298441493808
chr14	30904200	30905200	-0.10032094795871367
chr14	30904300	30905300	0.16267789171419228
chr14	30904400	30905400	0.13775732269270302
chr14	30904500	30905500	0.7058657055504701
chr14	30904600	30905600	0.8939324468806619
chr14	30904700	30905700	0.6492494608057722
chr14	30904800	30905800	0.8579759833749048
chr14	30904900	30905900	1.3228486415659864
chr14	30905000	30906000	0.9774021217920524
chr14	30905100	30906100	1.9008940890649293
chr14	30905200	30906200	2.022440371845569
chr14	30905300	30906300	1.601691201009076
chr14	30905400	30906400	1.6916569439565081
chr14	30905500	30906500	1.1921532899489855
chr14	30905600	30906600	1.0374301573379363
chr14	30905700	30906700	0.6042755085961048
chr14	30905800	30906800	0.17646909258696794
chr14	30905900	30906900	-0.4093371601639269
chr14	30906000	30907000	0.21452436713855805
chr14	30906100	30907100	-0.1504872159882262
chr14	30906200	30907200	-0.3191871474031102
chr14	30906300	30907300	0.2238890232125572
chr14	30906400	30907400	-0.2100069937192644
chr14	30906500	30907500	0.1717774762839276
chr14	30906600	30907600	0.00166651547365131
chr14	30906700	30907700	1.0854413130973384
chr14	30906800	30907800	1.2218700975723475
chr14	30906900	30907900	1.875544106229455
chr14	30907000	30908000	1.7007616721058114
chr14	30907100	30908100	1.950112471129524
chr14	30907200	30908200	1.9042561804004656
chr14	30907300	30908300	1.4114935900595618
chr14	30907400	30908400	1.7605117083296866
chr14	30907500	30908500	1.3641110775132106
chr14	30907600	30908600	1.7769922511300131
chr14	30907700	30908700	1.3642193903189161
chr14	30907800	30908800	1.3887227127938704
chr14	30907900	30908900	0.6456488968243381
chr14	30908000	30909000	0.42368213808367206
chr14	30908100	30909100	-0.0955925850344654
chr14	30908200	30909200	-0.3461885098480425
chr14	30908300	30909300	-0.0011925413216367455
chr14	30908400	30909400	-0.10407627519920644
chr14	30908500	30909500	0.3278575308631312
chr14	30908600	30909600	0.257922165040282
chr14	30908700	30909700	0.24541964000573224
chr14	30908800	30909800	0.7960072772336341
chr14	30908900	30909900	1.1662991635322826
chr14	30909000	30910000	1.6097019851395478
chr14	30909100	30910100	1.8644456342112297
chr14	30909200	30910200	1.9189493765618832
chr14	30909300	30910300	1.6326702040489378
chr14	30909400	30910400	0.894611112699053
chr14	30909500	30910500	0.7083418971918057
chr14	30909600	30910600	0.1959892842258945
chr14	30909700	30910700	-0.011393024064037407
chr14	30909800	30910800	-0.2784699637634748
chr14	30909900	30910900	0.1483283416737068
chr14	30910000	30911000	-0.17343237163391542
chr14	30911300	30912300	2.3754070049536016
chr14	30911400	30912400	2.441981818968379
chr14	30911500	30912500	2.735593106181581
chr14	30911600	30912600	2.1890680998361924
chr14	30911700	30912700	2.7179491213977207
chr14	30911800	30912800	2.2338850733408235
chr14	30911900	30912900	3.0811570588462347
chr14	30912000	30913000	2.694370446281751
chr14	30912100	30913100	2.1782058311823707
chr14	30912200	30913200	1.5018949413592
chr14	30912300	30913300	1.8228441625402665
chr14	30912400	30913400	1.5120943613800624
chr14	30912500	30913500	1.2340284218658044
chr14	30912600	30913600	2.2244591272337666
chr14	30912700	30913700	2.2266236805010045
chr14	30912800	30913800	2.5020005455307244
chr14	30912900	30913900	2.029302161770941
chr14	30913000	30914000	2.065719172658044
chr14	30913100	30914100	1.6848566222626646
chr14	30913200	30914200	1.2705086640744712
chr14	30913300	30914300	1.0579537265708527
chr14	30913400	30914400	1.0501217536519765
chr14	30913500	30914500	0.6612342123630005
chr14	30913600	30914600	0.08189627663325243
chr14	30913700	30914700	-0.7620386620017945
chr14	30913800	30914800	-1.0536612559016103
chr14	30913900	30914900	-1.121695562248435
chr14	30914000	30915000	-1.2166464551802465
chr14	30914100	30915100	-1.3365308065135155
chr14	30914200	30915200	-1.1475439326978174
chr14	30914700	30915700	0.64448958725457
chr14	30914800	30915800	1.1334625627495891
chr14	30914900	30915900	1.0585344487415824
chr14	30915000	30916000	0.9766000618919711
chr14	30915100	30916100	1.2104918661767752
chr14	30915200	30916200	0.8497251191153091
chr14	30915300	30916300	0.850635141134083
chr14	30915400	30916400	0.7959106253391719
chr14	30915500	30916500	0.9276135852782676
chr14	30915600	30916600	1.3670391458660671
chr14	30915700	30916700	2.029930835001763
chr14	30915800	30916800	1.2037738676902408
chr14	30915900	30916900	0.762544300122897
chr14	30916000	30917000	0.44483088016609323
chr14	30916100	30917100	0.2738031031894574
chr14	30916200	30917200	0.7380371883878727
chr14	30916300	30917300	1.0561382756373985
chr14	30916400	30917400	0.4851929493143222
chr14	30916500	30917500	-0.5954448447809639
chr14	30916600	30917600	-1.3336597870648277
chr14	30916700	30917700	-2.43839861919867
chr14	30916800	30917800	-2.33384048836236
chr14	30916900	30917900	-2.1832295009502505
chr14	30917000	30918000	-1.2319150098934284
chr14	30917100	30918100	-1.2389806339308047
chr14	30917200	30918200	-1.2069398659605304
chr14	30917300	30918300	-1.4316283313155265
chr14	30917400	30918400	-1.5869812420659863
chr14	30917500	30918500	-0.513509706432
chr14	30917600	30918600	-0.3293377732660848
chr14	30917700	30918700	0.01364659740762834
chr14	30917800	30918800	0.3124590596956102
chr14	30917900	30918900	0.4834801001633518
chr14	30918000	30919000	0.5174263293544964
chr14	30918100	30919100	0.7671251945809258
chr14	30918200	30919200	0.7404423836417348
chr14	30918300	30919300	1.0701492374391168
chr14	30918400	30919400	1.4671549095517349
chr14	30918500	30919500	1.1757411398799678
chr14	30918600	30919600	1.557940768812523
chr14	30918700	30919700	1.658141022450104
chr14	30918800	30919800	1.5380837469066266
chr14	30918900	30919900	0.8081948155119127
chr14	30919000	30920000	0.4587120280829942
chr14	30919100	30920100	0.5648383537462839
chr14	30919200	30920200	0.3336296556314823
chr14	30919300	30920300	0.1877877040927768
chr14	30919400	30920400	-0.2765502295436736
chr14	30919500	30920500	0.2921829823311839
chr14	30919600	30920600	0.10396601470494568
chr14	30919700	30920700	-0.1554079144395068
chr14	30919800	30920800	-0.12582930631657668
chr14	30919900	30920900	0.3970122450732261
chr14	30920000	30921000	0.45108961483191873
chr14	30920100	30921100	0.18932125651357504
chr14	30920200	30921200	0.5249205829176885
chr14	30920300	30921300	0.6588603341997864
chr14	30920400	30921400	1.3819820343474063
chr14	30920500	30921500	0.8627136100412494
chr14	30920600	30921600	0.8898985947440643
chr14	30920700	30921700	1.129489043583493
chr14	30920800	30921800	0.9231464182886372
chr14	30920900	30921900	1.0940073011870322
chr14	30921000	30922000	1.1514279066596054
chr14	30921100	30922100	0.7716075756782006
chr14	30921200	30922200	0.22947903201780565
chr14	30921300	30922300	-0.32144763684741884
chr14	30921400	30922400	-0.3191041481031455
chr14	30921500	30922500	-0.15081502413055467
chr14	30921600	30922600	0.09909975237379033
chr14	30921700	30922700	0.3543183046692913
chr14	30921800	30922800	0.6152082410789461
chr14	30921900	30922900	0.7280702363097269
chr14	30922000	30923000	0.45629305828358113
chr14	30922100	30923100	0.9071089439342892
chr14	30922200	30923200	1.18854587614858
chr14	30922300	30923300	1.4509288515809209
chr14	30922400	30923400	1.424664916787877
chr14	30922500	30923500	0.4479811636138408
chr14	30922600	30923600	0.1962452267430338
chr14	30922700	30923700	0.1414414089872331
chr14	30922800	30923800	-0.1199302827289639
chr14	30922900	30923900	-0.34512546129227645
chr14	30923000	30924000	-0.3403892750665727
chr14	30923100	30924100	-0.4438676581933213
chr14	30923200	30924200	-0.4037989415156238
chr14	30924400	30925400	-1.5627351837243881
chr14	30924500	30925500	-1.8875806342579464
chr14	30924600	30925600	-1.882966146137612
chr14	30924700	30925700	-1.7241207731400905
chr14	30924800	30925800	-1.0318135438458582
chr14	30924900	30925900	-1.0427680515185214
chr14	30925000	30926000	-1.0571959464402032
chr14	30925100	30926100	-1.3861508618199283
chr14	30925200	30926200	-1.8095161213836763
chr14	30925300	30926300	-1.2297205515822711
chr14	30925400	30926400	-1.5954274064421503
chr14	30925500	30926500	-1.1548003829195266
chr14	30925600	30926600	-1.6755029878540115
chr14	30925700	30926700	-1.9286189889644223
chr14	30925800	30926800	-2.4592061831531207
chr14	30925900	30926900	-2.1734962298375136
chr14	30926000	30927000	-2.0632918137782847
chr14	30926100	30927100	-1.7013624770095084
chr14	30926200	30927200	-1.5604163057566478
chr14	30926300	30927300	-1.9985126877682124
chr14	30926400	30927400	-1.6997091197213576
chr14	30926500	30927500	-1.6339017262176063
chr14	30926600	30927600	-0.8927502532976335
chr14	30926700	30927700	-0.10267194019223128
chr14	30926800	30927800	-0.2908512617422405
chr14	30926900	30927900	-0.2958456803056277
chr14	30928000	30929000	1.8136686926858534
chr14	30928100	30929100	2.25251724562685
chr14	30928200	30929200	1.0602545284997893
chr14	30928300	30929300	0.6755825045716162
chr14	30928400	30929400	-0.15679746496810484
chr14	30928500	30929500	-0.8999217127351598
chr14	30928600	30929600	-1.4399971235546365
chr14	30928700	30929700	-1.612451426822711
chr14	30928800	30929800	-1.6019110202902505
chr14	30928900	30929900	-1.5462079010553187
chr14	30930000	30931000	0.12414033941140735
chr14	30930100	30931100	-0.3240273844497388
chr14	30930200	30931200	-0.4177537537895242
chr14	30930300	30931300	-0.5945792272598179
chr14	30930400	30931400	-0.33818887961356353
chr14	30930500	30931500	-1.4528994638344097
chr14	30930600	30931600	-1.586742765399755
chr14	30930700	30931700	-1.767824120503551
chr14	30930800	30931800	-1.9626992955937148
chr14	30930900	30931900	-2.1793966035178767
chr14	30931000	30932000	-1.5514342414726563
chr14	30933300	30934300	0.3940316754695409
chr14	30933400	30934400	0.374564430320872
chr14	30933500	30934500	0.6259121687971322
chr14	30933600	30934600	1.2652320930188878
chr14	30933700	30934700	1.2829393844303891
chr14	30933800	30934800	0.8036228750717751
chr14	30933900	30934900	0.1669416778886011
chr14	30934000	30935000	0.7282451899717383
chr14	30934100	30935100	0.5782038714596442
chr14	30934200	30935200	1.2257382000682209
chr14	30934300	30935300	1.5662254133542493
chr14	30934400	30935400	1.8788628734366777
chr14	30934500	30935500	1.4132632961247134
chr14	30934600	30935600	0.96508316430805
chr14	30934700	30935700	1.1645257104949165
chr14	30934800	30935800	1.1779462061723194
chr14	30934900	30935900	2.1005436613526687
chr14	30935000	30936000	1.7373185489210141
chr14	30935100	30936100	1.2769759387001
chr14	30935200	30936200	0.11093300006566416
chr14	30935300	30936300	-0.6191277614052592
chr14	30935400	30936400	-1.158202281741077
chr14	30935500	30936500	-1.0294409553176616
chr14	30935600	30936600	-0.5934705893671159
chr14	30935700	30936700	-1.1175291572581398
chr14	30935800	30936800	-0.8228481323178871
chr14	30935900	30936900	-1.2565585531115335
chr14	30936000	30937000	-1.0410629599373034
chr14	30936100	30937100	-1.7283712188218805
chr14	30936200	30937200	-1.5116931606822015
chr14	30936300	30937300	-1.279387655048946
chr14	30936400	30937400	-0.7834060164226487
chr14	30936500	30937500	-0.5567860716062631
chr14	30936600	30937600	-0.7634475178324409
chr14	30936700	30937700	-0.8709659097863867
chr14	30936800	30937800	-1.0192431460395526
chr14	30936900	30937900	-1.1590983514731716
chr14	30937000	30938000	-0.7759951404656125
chr14	30937100	30938100	0.3256228605123597
chr14	30937200	30938200	0.494674533651302
chr14	30937300	30938300	0.6667686635845061
chr14	30937400	30938400	0.6881375788550028
chr14	30937500	30938500	-0.16392677322233673
chr14	30937600	30938600	-0.2430761535790036
chr14	30937700	30938700	-0.15532966913778656
chr14	30937800	30938800	0.2481827217615057
chr14	30937900	30938900	0.2249461437403838
chr14	30938000	30939000	0.049206390451789046
chr14	30938100	30939100	-0.7822916973395582
chr14	30938200	30939200	-0.7732780723011825
chr14	30938300	30939300	-1.1677609919887109
chr14	30938400	30939400	-1.553380157475225
chr14	30938500	30939500	-1.0540712766480724
chr14	30938600	30939600	-1.1699074505103828
chr14	30938700	30939700	-1.1169495733099124
chr14	30938800	30939800	-1.822370046600476
chr14	30938900	30939900	-1.313502974518478
chr14	30939000	30940000	-1.7211127241386759
chr14	30939100	30940100	-0.9247304335433428
chr14	30939200	30940200	-0.4382995464502896
chr14	30939300	30940300	-0.7988128037742724
chr14	30939400	30940400	-0.7671437790441028
chr14	30939500	30940500	-0.14721272480551173
chr14	30939600	30940600	-0.0979432073083522
chr14	30939700	30940700	0.13440230376235374
chr14	30939800	30940800	1.1782854343847815
chr14	30939900	30940900	0.7822865950110569
chr14	30940000	30941000	0.9236059333763859
chr14	30940100	30941100	0.4329705349051368
chr14	30940200	30941200	-0.16410844767861096
chr14	30940300	30941300	-0.2259213693946739
chr14	30940400	30941400	-0.02079140053479228
chr14	30940500	30941500	-0.27083771976341897
chr14	30940600	30941600	-0.3396556754747086
chr14	30940700	30941700	-0.626947133810438
chr14	30940800	30941800	-0.9334287545219704
chr14	30940900	30941900	-0.5318441172673138
chr14	30941000	30942000	-0.3912965805329312
chr14	30941100	30942100	-0.2509327932537322
chr14	30941200	30942200	0.3935029472961471
chr14	30941300	30942300	0.4635888974566748
chr14	30941400	30942400	0.2527146297443052
chr14	30941500	30942500	0.12468877838137993
chr14	30941600	30942600	0.12661488134820711
chr14	30941700	30942700	0.3249879030785147
chr14	30941800	30942800	0.059765759541676323
chr14	30941900	30942900	-0.34353154255730706
chr14	30942000	30943000	-0.09804080323485481
chr14	30942100	30943100	-0.3887494771015891
chr14	30942200	30943200	-0.9893210228307358
chr14	30942300	30943300	-0.3142750295674016
chr14	30942400	30943400	-0.3581170406689712
chr14	30942500	30943500	-0.2749528886130488
chr14	30942600	30943600	-0.5639514655080492
chr14	30942700	30943700	-0.7382134506143283
chr14	30942800	30943800	-0.523071384184185
chr14	30942900	30943900	-0.27264336776974113
chr14	30943000	30944000	-0.5999319251874196
chr14	30943100	30944100	-0.3010183690294076
chr14	30943200	30944200	-0.35997737023404697
chr14	30943300	30944300	-0.6355086157071036
chr14	30943400	30944400	-0.4042304989244216
chr14	30943500	30944500	-0.5217501432300913
chr14	30944300	30945300	-0.4272547942044925
chr14	30944400	30945400	-0.2600154862800734
chr14	30944500	30945500	-0.9036888835095828
chr14	30944600	30945600	-1.154035866994347
chr14	30944700	30945700	-1.677982336618703
chr14	30944800	30945800	-1.4789861068011108
chr14	30944900	30945900	-0.9803981308145762
chr14	30945000	30946000	-1.3674946200287021
chr14	30945100	30946100	-1.3126657504564043
chr14	30945200	30946200	-0.3249395355088308
chr14	30945300	30946300	0.04547171153818078
chr14	30945400	30946400	-0.4589417911276105
chr14	30945500	30946500	-0.13625495746603936
chr14	30945600	30946600	-0.31976156097533925
chr14	30945700	30946700	0.3367414925979265
chr14	30945800	30946800	0.22378000072054427
chr14	30945900	30946900	-0.5663916372255622
chr14	30946000	30947000	-0.3570233687544718
chr14	30946100	30947100	-0.5063790422654281
chr14	30946200	30947200	-0.4099271956729135
chr14	30946300	30947300	-0.5356638515926274
chr14	30946400	30947400	0.35513569955621244
chr14	30946500	30947500	0.7553490367709385
chr14	30946600	30947600	0.7601895482706248
chr14	30946700	30947700	0.6114980735152851
chr14	30946800	30947800	0.40640201670655257
chr14	30946900	30947900	0.3741360542686361
chr14	30947000	30948000	-0.3503019314352236
chr14	30947100	30948100	-0.7889958000229448
chr14	30947200	30948200	-1.3374330254488112
chr14	30947300	30948300	-1.3837302157687632
chr14	30947400	30948400	-1.6337289437413425
chr14	30947500	30948500	-1.6007968290300296
chr14	30947600	30948600	-2.008588596752189
chr14	30947700	30948700	-2.204879688756276
chr14	30947800	30948800	-2.1410533997100964
chr14	30947900	30948900	-1.6629282783901944
chr14	30948000	30949000	-1.1334992969466862
chr14	30948100	30949100	-0.7865889146239189
chr14	30948200	30949200	-0.12250316556066546
chr14	30948800	30949800	0.3879341553684463
chr14	30948900	30949900	0.282380256624688
chr14	30949000	30950000	0.2169781322859422
chr14	30949100	30950100	0.5995221401076121
chr14	30949200	30950200	0.42497314559365584
chr14	30949300	30950300	0.30818950531624795
chr14	30949400	30950400	0.5301457881172447
chr14	30949500	30950500	0.7778156601736406
chr14	30949600	30950600	0.046884283030920265
chr14	30949700	30950700	-0.5661705357850441
chr14	30949800	30950800	-0.7633610500276482
chr14	30949900	30950900	-0.03135668458541651
chr14	30950000	30951000	-0.28410115578096334
chr14	30950100	30951100	-0.12613061078705073
chr14	30950200	30951200	0.020776593409291857
chr14	30950300	30951300	0.12662688599061614
chr14	30950400	30951400	-0.30065394869944545
chr14	30950500	30951500	-0.25382523372096005
chr14	30950600	30951600	-0.1715031678964538
chr14	30950700	30951700	-0.37607366481466
chr14	30950800	30951800	-0.23160150422918105
chr14	30950900	30951900	-0.8888377596993091
chr14	30951000	30952000	-0.38643631189753763
chr14	30951100	30952100	-0.4458532888499277
chr14	30951200	30952200	-0.8867878769014597
chr14	30951300	30952300	-0.9865009818187938
chr14	30951400	30952400	-1.150843674815144
chr14	30951500	30952500	-0.9285162930535168
chr14	30951600	30952600	-0.6075390115990114
chr14	30951700	30952700	-0.625387290808541
chr14	30951800	30952800	-0.9487595010396332
chr14	30951900	30952900	-0.7222412758558182
chr14	30952000	30953000	-0.8766530252279904
chr14	30952100	30953100	-0.7370783878643388
chr14	30952200	30953200	-0.30948402721639473
chr14	30952300	30953300	-0.4583459782559621
chr14	30952400	30953400	0.13797143904233006
chr14	30952500	30953500	-0.4119656054673098
chr14	30952600	30953600	-0.6275067486822665
chr14	30952700	30953700	-0.4379111871408951
chr14	30952800	30953800	-0.5009205721645268
chr14	30952900	30953900	-0.5729448988357491
chr14	30953000	30954000	-1.1275892649477273
chr14	30953100	30954100	-1.2416353854455684
chr14	30953200	30954200	-1.085526071847046
chr14	30953300	30954300	-0.5531434778857481
chr14	30953400	30954400	-1.175638113320119
chr14	30953500	30954500	-1.0911847036891875
chr14	30953600	30954600	-1.2638817655213617
chr14	30953700	30954700	-0.630206686863788
chr14	30953800	30954800	-0.8801306559413354
chr14	30953900	30954900	-1.0942418869511468
chr14	30954000	30955000	-0.017071055538915556
chr14	30954100	30955100	0.05818675758031984
chr14	30954200	30955200	0.018408441070710137
chr14	30954300	30955300	0.06640811101772848
chr14	30954400	30955400	0.5095282255430926
chr14	30954500	30955500	0.5054710179783112
chr14	30954600	30955600	1.030859488997457
chr14	30954700	30955700	0.29968851067283875
chr14	30954800	30955800	1.056340860072262
chr14	30954900	30955900	1.3435450474757065
chr14	30955000	30956000	1.0121515289284242
chr14	30955100	30956100	0.3297098968290727
chr14	30955200	30956200	0.9662463680619916
chr14	30955300	30956300	0.7661784457571277
chr14	30955400	30956400	0.8101452640583938
chr14	30955500	30956500	0.994243038642218
chr14	30955600	30956600	0.6244847610227443
chr14	30955700	30956700	0.5515725759490192
chr14	30955800	30956800	0.5337748833910961
chr14	30955900	30956900	0.19621918332175892
chr14	30956000	30957000	-0.20017505216173687
chr14	30956100	30957100	-0.09259299965279984
chr14	30956200	30957200	0.06018911645203025
chr14	30956300	30957300	0.27303417713271355
chr14	30956400	30957400	0.2788704200315797
chr14	30957400	30958400	-1.5119351248232002
chr14	30957500	30958500	-1.1065784445831384
chr14	30957600	30958600	-1.3390738141212724
chr14	30957700	30958700	-0.7668411924901083
chr14	30957800	30958800	-0.7796615313222102
chr14	30957900	30958900	-1.3312813767492886
chr14	30958000	30959000	-1.270481621045519
chr14	30958100	30959100	-0.56005010527764
chr14	30958200	30959200	0.2287923708457192
chr14	30958300	30959300	0.696056544530224
chr14	30958400	30959400	1.165461415229173
chr14	30958500	30959500	0.3713566162192876
chr14	30958600	30959600	0.835711749146556
chr14	30958700	30959700	0.983613616004955
chr14	30958800	30959800	0.5197126460762211
chr14	30958900	30959900	1.0613234695106446
chr14	30959000	30960000	1.1091220433707365
chr14	30959100	30960100	1.1426062799989434
chr14	30959200	30960200	0.8452626814600614
chr14	30959300	30960300	0.06586193267522365
chr14	30959400	30960400	-0.5624820818410816
chr14	30959500	30960500	-0.14107058458977573
chr14	30959600	30960600	-0.35165326378804185
chr14	30959700	30960700	-0.03955467333510883
chr14	30959800	30960800	0.4082717308856848
chr14	30960900	30961900	-0.9939382420664424
chr14	30961000	30962000	-0.9944174946523286
chr14	30961100	30962100	-0.8888568469136728
chr14	30961200	30962200	-0.4079423310617729
chr14	30961300	30962300	-1.0157437975675043
chr14	30961400	30962400	-0.8347826249039384
chr14	30961500	30962500	-0.7367345864357325
chr14	30961600	30962600	0.045821443069465416
chr14	30961700	30962700	0.10799498386425888
chr14	30961800	30962800	0.8718132298247301
chr14	30961900	30962900	1.2774933537486108
chr14	30962000	30963000	0.7284103879005603
chr14	30962100	30963100	1.3489642672738558
chr14	30962200	30963200	0.6729121351421258
chr14	30962300	30963300	0.14428151222236374
chr14	30962400	30963400	-0.026889691100556008
chr14	30962500	30963500	0.4779140013828384
chr14	30962600	30963600	-0.18162179305108508
chr14	30962700	30963700	0.1357033842002996
chr14	30962800	30963800	-0.0821539875176639
chr14	30962900	30963900	-0.870315924913688
chr14	30963000	30964000	-0.8237716387164781
chr14	30963100	30964100	-1.6542572356916962
chr14	30963200	30964200	-1.8029326824693688
chr14	30963300	30964300	-1.7847180406934666
chr14	30963400	30964400	-1.2050997228438227
chr14	30963500	30964500	-1.0825604159869924
chr14	30963600	30964600	-1.1195195789232557
chr14	30963700	30964700	-1.5978600615535616
chr14	30963800	30964800	-1.540187099850011
chr14	30963900	30964900	-1.7132558112280012
chr14	30964000	30965000	-2.161357657401719
chr14	30964100	30965100	-2.687234777128129
chr14	30964200	30965200	-2.0791520895872826
chr14	30964300	30965300	-1.1676064613389368
chr14	30964400	30965400	-1.5972842894070516
chr14	30964500	30965500	-2.1199482775636507
chr14	30964600	30965600	-1.9531137565029035
chr14	30964700	30965700	-1.7020583644226752
chr14	30965800	30966800	-0.12537094357884646
chr14	30965900	30966900	0.08804993821476681
chr14	30966000	30967000	-0.1767439709213749
chr14	30966100	30967100	-0.4564532519618906
chr14	30966200	30967200	-0.2041346057317864
chr14	30966300	30967300	0.7821429233734214
chr14	30966400	30967400	1.3894968911058057
chr14	30966500	30967500	1.2964919110077784
chr14	30967300	30968300	0.27094548849976
chr14	30968500	30969500	1.2519148413136234
chr14	30968600	30969600	1.3933214038659063
chr14	30968700	30969700	1.1866815808416469
chr14	30968800	30969800	1.1532305631498123
chr14	30968900	30969900	0.6915819380435061
chr14	30969000	30970000	0.9323668108445008
chr14	30969100	30970100	0.5306319004439595
chr14	30969200	30970200	0.9026702132388872
chr14	30969300	30970300	1.430415004374119
chr14	30969400	30970400	1.4875514174303075
chr14	30969500	30970500	0.12376596600068167
chr14	30969600	30970600	-0.3350178910819219
chr14	30969700	30970700	-0.05429000405201507
chr14	30969800	30970800	-0.22863844959698915
chr14	30969900	30970900	0.21789608960436388
chr14	30970000	30971000	-0.030513796121819176
chr14	30970100	30971100	0.4622477044423088
chr14	30970200	30971200	0.3422745597805613
chr14	30970300	30971300	-0.4275614913056905
chr14	30970900	30971900	-1.4125720442011651
chr14	30971000	30972000	-0.6086366101052826
chr14	30971100	30972100	-0.8815284690044765
chr14	30971200	30972200	-0.7119554806335967
chr14	30971300	30972300	-0.8944039799812701
chr14	30971400	30972400	-1.4487520308908162
chr14	30971500	30972500	-0.9158138991636336
chr14	30971600	30972600	-0.7688297022898292
chr14	30971700	30972700	0.07375043093721455
chr14	30971800	30972800	0.5576389663992242
chr14	30971900	30972900	0.3501733180714475
chr14	30972000	30973000	0.2920736371726728
chr14	30972100	30973100	0.5412795497971297
chr14	30972200	30973200	0.3721696716435284
chr14	30972300	30973300	0.7031414779747603
chr14	30972400	30973400	1.584055086183286
chr14	30972500	30973500	0.6507426538499971
chr14	30972600	30973600	0.9741511982827066
chr14	30972700	30973700	0.6665949868621838
chr14	30972800	30973800	0.2848307609916234
chr14	30972900	30973900	0.5729290860412775
chr14	30973000	30974000	0.6467796315880339
chr14	30973100	30974100	0.5490480141385968
chr14	30973200	30974200	0.7297495968767042
chr14	30973300	30974300	0.7051134499294092
chr14	30973400	30974400	0.4710660527590618
chr14	30973500	30974500	0.9790137993767531
chr14	30973600	30974600	0.9190978015651527
chr14	30976600	30977600	-1.3854961261926402
chr14	30977900	30978900	-1.2213304855096454
chr14	30978000	30979000	-0.4170994175985533
chr14	30979100	30980100	-0.042999930546525636
chr14	30979200	30980200	-0.3541841665085307
chr14	30979300	30980300	-0.3194277741861133
chr14	30979400	30980400	-0.9848518542289753
chr14	30979500	30980500	-0.37274977710235796
chr14	30979600	30980600	-0.5571125021677987
chr14	30979700	30980700	-0.8492297459915401
chr14	30979800	30980800	-1.6276361414873264
chr14	30979900	30980900	-0.7646486715809885
chr14	30980000	30981000	-0.5843083814025607
chr14	30980100	30981100	-0.6008052724027388
chr14	30980700	30981700	0.541160859628269
chr14	30982100	30983100	1.3180826183815606
chr14	30982200	30983200	1.4110571738040725
chr14	30982300	30983300	1.6702116949596677
chr14	30982400	30983400	1.403344590707691
chr14	30982500	30983500	1.8005855173293204
chr14	30982600	30983600	1.184587421235123
chr14	30982700	30983700	1.5847899714716562
chr14	30982800	30983800	1.6001021917013432
chr14	30982900	30983900	1.7484274166777165
chr14	30983000	30984000	1.2764827420777092
chr14	30983100	30984100	1.0924142715914984
chr14	30985300	30986300	-2.028979934766679
chr14	30985400	30986400	-1.997465653713444
chr14	30985500	30986500	-2.344090779522896
chr14	30985600	30986600	-2.451770601244011
chr14	30985700	30986700	-2.5474002232452064
chr14	30985800	30986800	-2.6258359857125257
chr14	30986600	30987600	0.9647120073083448
chr14	30986700	30987700	0.6184563436892196
chr14	30986800	30987800	0.8009409561292988
chr14	30986900	30987900	0.8408700592802408
chr14	30987000	30988000	0.9486469740778957
chr14	30987100	30988100	1.1287965804703517
chr14	30987200	30988200	1.4876137476503457
chr14	30987300	30988300	1.768283520064898
chr14	30987400	30988400	1.8245283953175075
chr14	30987500	30988500	1.5475855844348068
chr14	30987600	30988600	1.169599931284662
chr14	30987700	30988700	1.6509780714075917
chr14	30987800	30988800	1.7807600959632952
chr14	30987900	30988900	1.870027212641339
chr14	30988000	30989000	1.120058834914799
chr14	30988100	30989100	1.4855470411352794
chr14	30988200	30989200	0.9025504686860552
chr14	30988300	30989300	0.7033687661797127
chr14	30988400	30989400	0.5422700062115957
chr14	30988500	30989500	-0.6465912187047983
chr14	30988600	30989600	-0.10447853595435808
chr14	30988700	30989700	-0.08044444596851502
chr14	30988800	30989800	-0.21291052296311253
chr14	30988900	30989900	-0.4903064772282344
chr14	30989000	30990000	-0.04886430959532181
chr14	30989100	30990100	-0.5461389701328637
chr14	30989200	30990200	-0.04600554608844221
chr14	30989300	30990300	-0.16698837114928033
chr14	30989400	30990400	-0.22356994500541755
chr14	30989600	30990600	0.6149753044097093
chr14	30989700	30990700	0.892163430324862
chr14	30989800	30990800	0.7560956221903328
chr14	30989900	30990900	0.3961042371590569
chr14	30990000	30991000	0.7631080289950695
chr14	30990100	30991100	0.5468216826472362
chr14	30990200	30991200	-0.3357464417012748
chr14	30990300	30991300	-0.43039017591929823
chr14	30990400	30991400	-1.0002722632006564
chr14	30990500	30991500	-1.1997802910263555
chr14	30990600	30991600	-1.237111509588098
chr14	30990700	30991700	-1.475591564567591
chr14	30990800	30991800	-1.2849763630571438
chr14	30990900	30991900	-0.6793932059415488
chr14	30991000	30992000	-0.7801942995669395
chr14	30991100	30992100	-0.5776194024119743
chr14	30991200	30992200	0.3730746512474089
chr14	30991300	30992300	0.3733536721575326
chr14	30993300	30994300	0.8810834295900588
chr14	30993400	30994400	1.3809234071257064
chr14	30993500	30994500	1.8851687953780893
chr14	30993600	30994600	2.628926124930409
chr14	30993700	30994700	2.2702823016059024
chr14	30993800	30994800	1.9534824806666948
chr14	30993900	30994900	1.2373798511603942
chr14	30994000	30995000	0.715055882605601
chr14	30994100	30995100	0.4750455154445566
chr14	30994200	30995200	0.3945619104418437
chr14	30994300	30995300	-0.014225161846011488
chr14	30994400	30995400	-0.3537030788121056
chr14	30994500	30995500	-1.0142408856106833
chr14	30994600	30995600	-1.267440266369765
chr14	30994700	30995700	-0.9533733008495168
chr14	30994800	30995800	0.07496994104159697
chr14	30994900	30995900	-0.2823033370930029
chr14	30995000	30996000	-0.9917942860727785
chr14	30995100	30996100	-1.2798919414970793
chr14	30995200	30996200	-0.846739608063626
chr14	30995300	30996300	-1.0526617054607033
chr14	30995400	30996400	-0.939548084844124
chr14	30995500	30996500	-0.8009833581619659
chr14	30995600	30996600	-0.5872924737961113
chr14	30995700	30996700	-0.5944309171109634
chr14	30995800	30996800	-1.022062510544707
chr14	30995900	30996900	-0.7310364461656801
chr14	30996000	30997000	-0.020340086325734936
chr14	30996100	30997100	-0.15032626855256276
chr14	30996200	30997200	-0.3764210048889377
chr14	30996300	30997300	-0.8690274510062109
chr14	30996400	30997400	-0.8584525593749889
chr14	30996500	30997500	-0.39876837162631495
chr14	30996600	30997600	-1.04512519612005
chr14	30996700	30997700	-1.0344416125649998
chr14	30996800	30997800	-1.0803362841662627
chr14	30996900	30997900	-0.6621392104252293
chr14	30997000	30998000	-0.9948709231272123
chr14	30997100	30998100	-0.33575179646167497
chr14	30997200	30998200	-0.9589072126834142
chr14	30997300	30998300	-0.3543113012897489
chr14	30997400	30998400	-0.29123189302944
chr14	30997500	30998500	-0.5410990465019735
chr14	30997600	30998600	-0.1730189889257051
chr14	30997700	30998700	0.29829294939179024
chr14	30997800	30998800	0.4644262703954602
chr14	30997900	30998900	0.513756253328773
chr14	30998000	30999000	0.905224380037755
chr14	30998100	30999100	0.3389871427685918
chr14	30998200	30999200	0.6472171295659492
chr14	30998300	30999300	0.6174040227580042
chr14	30998400	30999400	0.9995294762187292
chr14	30998500	30999500	0.9309118210306941
chr14	30998600	30999600	0.4560886170483393
chr14	30998700	30999700	-0.18291879456065066
chr14	30998800	30999800	-0.04780034312315553
chr14	30998900	30999900	0.2652450269011962
chr14	30999000	31000000	0.09979280138982555
chr14	30999100	31000100	-0.04518630298024366
chr14	30999200	31000200	0.2177268507784912
chr14	30999300	31000300	0.09055338311025687
chr14	30999400	31000400	-0.5963909036458743
chr14	30999500	31000500	-0.9299365484817876
chr14	31000500	31001500	-0.9975275396332478
chr14	31000600	31001600	-0.9599933022996592
chr14	31000700	31001700	-0.9307108071656462
chr14	31000800	31001800	-0.8341759810311894
chr14	31000900	31001900	-0.6313502484797945
chr14	31001000	31002000	-0.5666287352236261
chr14	31003800	31004800	-1.4740086728751332
chr14	31003900	31004900	-1.8213108033439689
chr14	31004000	31005000	-1.6682003587825973
chr14	31004100	31005100	-2.0153503530312458
chr14	31004200	31005200	-2.040929494056077
chr14	31004300	31005300	-1.6313645071873133
chr14	31004400	31005400	-1.0982232816885815
chr14	31004500	31005500	-1.3183885170798613
chr14	31004600	31005600	-1.1238583344721829
chr14	31004700	31005700	-0.7814608998892895
chr14	31004800	31005800	-0.5877869359378993
chr14	31004900	31005900	-0.12960282333521747
chr14	31005000	31006000	0.4579879744334165
chr14	31005100	31006100	0.8249294807508102
chr14	31006200	31007200	-3.39425498618424
chr14	31006300	31007300	-3.141509128827681
chr14	31006400	31007400	-2.937312446041304
chr14	31006500	31007500	-3.082964600295066
chr14	31006600	31007600	-2.0807098417710583
chr14	31006700	31007700	-1.9573829175420063
chr14	31006800	31007800	-1.1687648437151754
chr14	31006900	31007900	-0.8411831859647804
chr14	31007000	31008000	-1.7477729462723117
chr14	31007100	31008100	-1.4080643762978409
chr14	31007200	31008200	-1.1930400666395795
chr14	31007300	31008300	-0.2269651573400916
chr14	31007400	31008400	-0.3796385068788576
chr14	31007500	31008500	-0.25129842819027914
chr14	31007600	31008600	-0.8102154038950756
chr14	31007700	31008700	-0.6243878566942702
chr14	31007800	31008800	-0.3980764053423495
chr14	31007900	31008900	0.14124741498003104
chr14	31008000	31009000	0.6275083232958418
chr14	31008100	31009100	0.047668917796133206
chr14	31008200	31009200	0.2796862353861542
chr14	31008300	31009300	-0.10979657147301973
chr14	31008400	31009400	-0.055950450565230236
chr14	31008500	31009500	0.1267730395157103
chr14	31008600	31009600	-0.7439834515397471
chr14	31009700	31010700	-0.5189189719081666
chr14	31009800	31010800	-0.3215658330223203
chr14	31009900	31010900	-1.1926998811458105
chr14	31014000	31015000	0.13720002693414085
chr14	31014100	31015100	0.4137458951664727
chr14	31014200	31015200	0.8628993079506422
chr14	31014300	31015300	0.6338591228785289
chr14	31014900	31015900	1.681476108827748
chr14	31015000	31016000	0.954143004868692
chr14	31015100	31016100	0.4041633518316898
chr14	31015200	31016200	0.3063131471751797
chr14	31015300	31016300	0.7027866689078278
chr14	31015400	31016400	0.2926577682115541
chr14	31015500	31016500	0.08996971881346058
chr14	31015600	31016600	0.3096226635398343
chr14	31015700	31016700	0.03627192589379197
chr14	31015800	31016800	0.5637859343495232
chr14	31015900	31016900	-0.2557705081631301
chr14	31016000	31017000	0.20811987639069013
chr14	31016100	31017100	0.7762405399906924
chr14	31016200	31017200	-0.08798745301893594
chr14	31017500	31018500	-0.2591133593943105
chr14	31017600	31018600	0.014859385803152882
chr14	31017700	31018700	0.6868287774442817
chr14	31017800	31018800	0.3430287053204343
chr14	31017900	31018900	0.09253565468991284
chr14	31018000	31019000	-0.26057200337593767
chr14	31018100	31019100	-0.2389164673329257
chr14	31018200	31019200	-0.6115100124601776
chr14	31018300	31019300	-0.826310476555011
chr14	31018400	31019400	-0.2932681666875128
chr14	31018500	31019500	-0.8248061377574345
chr14	31018600	31019600	-0.84015947641658
chr14	31018700	31019700	-0.7575699735561444
chr14	31018800	31019800	-1.0591205722866242
chr14	31018900	31019900	-1.2021539573153888
chr14	31019000	31020000	-0.7111943222745948
chr14	31019100	31020100	-0.6892455899339905
chr14	31019200	31020200	-1.1647220999465582
chr14	31020000	31021000	-1.9347179632363285
chr14	31020100	31021100	-2.4416862531061
chr14	31020400	31021400	-1.6857024728637464
chr14	31020500	31021500	-1.6896759294158303
chr14	31020600	31021600	-1.923853461291711
chr14	31020700	31021700	-2.0719852049487244
chr14	31020800	31021800	-2.0443745980797434
chr14	31020900	31021900	-1.5194772297890329
chr14	31021000	31022000	-0.6310987436778188
chr14	31021100	31022100	0.4391208561367227
chr14	31021200	31022200	1.3931043399162508
chr14	31021300	31022300	1.2130986123425946
chr14	31021400	31022400	1.337772908010427
chr14	31022300	31023300	-0.9260355354442484
chr14	31022400	31023400	-1.1684240474898415
chr14	31022500	31023500	-1.3853037406212154
chr14	31022600	31023600	-1.2911774403243328
chr14	31022700	31023700	-1.1736858303513469
chr14	31022800	31023800	-1.7720164589685068
chr14	31023800	31024800	-1.291359545088848
chr14	31023900	31024900	-1.3069447934846068
chr14	31024000	31025000	-1.6597914151060518
chr14	31024100	31025100	-1.8582784772802377
chr14	31024200	31025200	-1.27866516113606
chr14	31024300	31025300	-1.8537112271698488
chr14	31024400	31025400	-1.9798608827606448
chr14	31024500	31025500	-1.5231601534594181
chr14	31024600	31025600	-1.5827068309336014
chr14	31024700	31025700	-1.2525973761398963
chr14	31024800	31025800	-2.063473048574194
chr14	31024900	31025900	-0.9385888535343768
chr14	31025000	31026000	0.69789139885631
chr14	31025100	31026100	1.7980108108105746
chr14	31025200	31026200	1.9367997337429097
chr14	31025300	31026300	3.1050412160395915
chr14	31025400	31026400	3.8204998374698063
chr14	31025500	31026500	4.2254743540499815
chr14	31025600	31026600	4.336301154051768
chr14	31025700	31026700	4.253013286136408
chr14	31025800	31026800	4.6684432743371085
chr14	31025900	31026900	3.489169497735002
chr14	31026400	31027400	1.3954646903466108
chr14	31026500	31027500	2.3510734170911882
chr14	31026600	31027600	1.7974100268072286
chr14	31026700	31027700	1.428617700279246
chr14	31026800	31027800	0.05812909768230561
chr14	31026900	31027900	-0.24486934568330715
chr14	31027000	31028000	-0.48690407768720767
chr14	31027100	31028100	-0.7503278055449687
chr14	31027200	31028200	-0.5430591997207069
chr14	31027300	31028300	-0.10806639406614617
chr14	31027400	31028400	-0.5524751429032313
chr14	31027500	31028500	-1.0696881956022075
chr14	31027600	31028600	-0.2098543190521228
chr14	31027700	31028700	0.08020882471714999
chr14	31027800	31028800	2.0757855466524817
chr14	31027900	31028900	3.0453279294222835
chr14	31028000	31029000	3.1873246624545386
chr14	31028100	31029100	3.0453867570407485
chr14	31028200	31029200	3.5514532089925126
chr14	31028300	31029300	3.3222077259297533
chr14	31028400	31029400	3.6553325262685887
chr14	31028500	31029500	3.9541677142436726
chr14	31028600	31029600	3.5978301492517004
chr14	31028700	31029700	2.7789261846866284
chr14	31028800	31029800	1.9788754907101875
chr14	31028900	31029900	1.0109872840188758
chr14	31029000	31030000	1.2384644230561184
chr14	31029100	31030100	0.8937172035517943
chr14	31029200	31030200	0.773403701511807
chr14	31029300	31030300	0.17373414288372188
chr14	31029400	31030400	-0.2440994652594439
chr14	31029500	31030500	-1.146939663702098
chr14	31029600	31030600	-1.3667512295601347
chr14	31029700	31030700	-0.9498283417198246
chr14	31029800	31030800	-0.925346975582023
chr14	31029900	31030900	-0.4400822030620479
chr14	31030000	31031000	-0.49015687546938946
chr14	31030100	31031100	0.5199302752108454
chr14	31030200	31031200	0.3647419654319937
chr14	31030300	31031300	0.942511450017498
chr14	31030400	31031400	0.8020590840278208
chr14	31030500	31031500	1.572074067478913
chr14	31030600	31031600	1.7981055902678678
chr14	31030700	31031700	2.1572087730019565
chr14	31030800	31031800	2.2714472277833733
chr14	31030900	31031900	1.8611070156368343
chr14	31031000	31032000	1.9957396121964759
chr14	31031100	31032100	1.0168160535317026
chr14	31031200	31032200	1.5646251785152308
chr14	31031300	31032300	0.8920056353439291
chr14	31031400	31032400	0.7544694818066179
chr14	31031500	31032500	-0.08041255805203078
chr14	31032600	31033600	-0.5436255263650339
chr14	31032700	31033700	-0.6910655561654607
chr14	31032800	31033800	-1.2996556534326609
chr14	31032900	31033900	-1.2266103750392072
chr14	31033000	31034000	-2.131954629982148
chr14	31033100	31034100	-1.9147245112770417
chr14	31033200	31034200	-1.1710506008345332
chr14	31033300	31034300	-0.800595422825817
chr14	31033400	31034400	-0.3493871943150995
chr14	31033500	31034500	-1.1089032540745016
chr14	31033600	31034600	-1.2423506558572146
chr14	31035700	31036700	-2.747619484894054
chr14	31035800	31036800	-2.800939859498802
chr14	31035900	31036900	-1.7415184551640337
chr14	31037000	31038000	0.262151470173886
chr14	31037100	31038100	0.5409049628950041
chr14	31037200	31038200	0.27061991083694864
chr14	31037300	31038300	0.6189352964318674
chr14	31037400	31038400	1.1166246498162655
chr14	31037500	31038500	0.8335450805258181
chr14	31037600	31038600	0.9096450634111234
chr14	31037700	31038700	0.3795657619582252
chr14	31037800	31038800	0.8905338640587157
chr14	31037900	31038900	0.027708928447681958
chr14	31038000	31039000	-0.09315845225915056
chr14	31038100	31039100	-0.4756349704001184
chr14	31038200	31039200	-0.4872385353138863
chr14	31038300	31039300	-0.6540807370626128
chr14	31038400	31039400	-1.2125577664542655
chr14	31041600	31042600	0.9870131860150574
chr14	31041700	31042700	0.8795212155697105
chr14	31041800	31042800	0.8990002172689245
chr14	31041900	31042900	0.979808543747334
chr14	31042000	31043000	0.5355178899413187
chr14	31042100	31043100	0.3472213210196601
chr14	31042200	31043200	0.29317091361056097
chr14	31042300	31043300	-0.3574606801242084
chr14	31042400	31043400	-0.4504103969267825
chr14	31042500	31043500	-0.4844216243927617
chr14	31042600	31043600	-0.9763836444497582
chr14	31042700	31043700	-1.4389574054574554
chr14	31042800	31043800	-1.1312603020258118
chr14	31042900	31043900	-0.7376707203278666
chr14	31043000	31044000	-0.6446861705335801
chr14	31043100	31044100	-0.6750451231727451
chr14	31043200	31044200	-0.16664489802055174
chr14	31043300	31044300	-0.3519851478063408
chr14	31043400	31044400	-0.4214670755216021
chr14	31043500	31044500	0.00967970634766353
chr14	31043600	31044600	0.4927027428079577
chr14	31043700	31044700	0.31727496134135336
chr14	31043800	31044800	0.2393799703653465
chr14	31043900	31044900	-0.7362949298516525
chr14	31044000	31045000	-0.5377249501207848
chr14	31044100	31045100	-0.4784539341405072
chr14	31044200	31045200	-0.5505600160079499
chr14	31044300	31045300	-0.6050171375859484
chr14	31044400	31045400	-0.2525609979045628
chr14	31044500	31045500	-0.5639493395933043
chr14	31044600	31045600	-0.30905905805938777
chr14	31044700	31045700	0.22363680580357945
chr14	31044800	31045800	-0.0793273274709231
chr14	31044900	31045900	-0.7366493038581653
chr14	31045000	31046000	-0.7816084299638401
chr14	31045100	31046100	-0.7083148624620461
chr14	31045200	31046200	-1.1807991489307343
chr14	31045300	31046300	-1.1993645055884912
chr14	31045400	31046400	-1.7576513212872311
chr14	31045500	31046500	-1.5214326317055804
chr14	31045600	31046600	-1.5223331227034091
chr14	31045700	31046700	-1.5948163007044756
chr14	31045800	31046800	-1.6908541072809145
chr14	31049500	31050500	0.3345076707928136
chr14	31049600	31050600	0.2305715313219473
chr14	31049700	31050700	0.4056383965579087
chr14	31049800	31050800	0.8844661828745564
chr14	31049900	31050900	-0.08510155712069943
chr14	31050000	31051000	0.8223423603256891
chr14	31050100	31051100	0.38125078331573176
chr14	31050200	31051200	0.2787781497856216
chr14	31050300	31051300	-0.3009803902660037
chr14	31050400	31051400	-0.2649443808547033
chr14	31050500	31051500	0.4776946877291531
chr14	31050600	31051600	0.3775456111755324
chr14	31050700	31051700	0.2702240909981301
chr14	31050800	31051800	-0.7833154768205016
chr14	31050900	31051900	-0.6959485128941955
chr14	31051000	31052000	-0.5330304725367134
chr14	31051100	31052100	0.2555027925155061
chr14	31051200	31052200	0.7271865902762809
chr14	31051300	31052300	0.6796516746588445
chr14	31051400	31052400	0.43202274546290176
chr14	31051500	31052500	-0.2494026773477137
chr14	31051600	31052600	-0.03183773232312365
chr14	31051700	31052700	-0.2612354127498362
chr14	31056200	31057200	0.6615807020506566
chr14	31056300	31057300	0.4023835074415424
chr14	31056400	31057400	0.6182627345926963
chr14	31056500	31057500	0.5836855086094318
chr14	31056600	31057600	0.04578607224965938
chr14	31056700	31057700	-0.027225392723699275
chr14	31056800	31057800	0.11376877048237047
chr14	31056900	31057900	0.5164433155376257
chr14	31057000	31058000	0.734767802411175
chr14	31057100	31058100	1.2343079203096277
chr14	31057200	31058200	1.3199930485519231
chr14	31057300	31058300	0.9963641575867428
chr14	31057400	31058400	1.044732410846297
chr14	31057500	31058500	0.9211223931362676
chr14	31057600	31058600	1.1851899232566805
chr14	31057700	31058700	0.6669827155396041
chr14	31057800	31058800	1.0571495120488452
chr14	31057900	31058900	0.6395896476466061
chr14	31058000	31059000	0.4744710710426844
chr14	31058100	31059100	0.7158129541846936
chr14	31058200	31059200	-0.3194042048314293
chr14	31058300	31059300	-0.11267036678839147
chr14	31058400	31059400	0.4637628275674823
chr14	31058500	31059500	1.2608033806318812
chr14	31058600	31059600	1.7956005528489871
chr14	31058700	31059700	1.8126574791731465
chr14	31058800	31059800	1.7041922097083428
chr14	31058900	31059900	1.7275079562112132
chr14	31059000	31060000	2.2201871094579424
chr14	31059100	31060100	2.4304331081736383
chr14	31059200	31060200	3.451772130731585
chr14	31059300	31060300	3.1210987368054948
chr14	31059400	31060400	2.6209760420313266
chr14	31059500	31060500	1.716117338006219
chr14	31059600	31060600	0.7418072099364033
chr14	31059700	31060700	-0.0309546144378875
chr14	31059800	31060800	-0.002816004738313973
chr14	31059900	31060900	-0.15259632414303462
chr14	31060000	31061000	-0.08110125866968249
chr14	31060100	31061100	-0.4373467825265404
chr14	31060200	31061200	-0.4810477087067347
chr14	31060300	31061300	-0.05815583605603044
chr14	31060400	31061400	-0.35213319311572755
chr14	31060500	31061500	-0.3255364245436219
chr14	31060600	31061600	0.3186261535856533
chr14	31060700	31061700	1.0725503402801626
chr14	31060800	31061800	1.1020541909506805
chr14	31060900	31061900	1.366889977437574
chr14	31061000	31062000	1.2350937335613166
chr14	31061100	31062100	1.4777978083991283
chr14	31061200	31062200	0.9794357555633432
chr14	31061300	31062300	0.7949726871820618
chr14	31061400	31062400	1.2340042522702692
chr14	31061500	31062500	1.1526739991175432
chr14	31061600	31062600	0.1999840712979018
chr14	31061700	31062700	-0.5102926686097723
chr14	31061800	31062800	-0.7462099020699259
chr14	31061900	31062900	-0.3928139451654107
chr14	31062000	31063000	-0.7015015856505344
chr14	31062100	31063100	-0.6928465665767214
chr14	31062200	31063200	-0.1011165369615216
chr14	31062300	31063300	-0.08378380228639573
chr14	31062400	31063400	-0.09227474555228488
chr14	31062500	31063500	0.3738539348492835
chr14	31062600	31063600	0.3016597790434247
chr14	31062700	31063700	0.3995067300878797
chr14	31062800	31063800	0.6695747213385161
chr14	31062900	31063900	0.027871545209728083
chr14	31063000	31064000	0.4557775307634103
chr14	31063100	31064100	0.0011634493910595756
chr14	31063200	31064200	-0.2339297203208639
chr14	31063300	31064300	0.006687885406724401
chr14	31063400	31064400	-0.43274239504056783
chr14	31063500	31064500	-0.5974788613480457
chr14	31063600	31064600	-0.2558551634358969
chr14	31063700	31064700	0.40135244978807455
chr14	31063800	31064800	-0.2542585541198339
chr14	31063900	31064900	0.386566495550553
chr14	31064000	31065000	-0.07742455898619816
chr14	31064100	31065100	0.20957436475481656
chr14	31064200	31065200	0.1874201712062654
chr14	31064300	31065300	0.13306386428037167
chr14	31064400	31065400	0.4514727094341623
chr14	31064500	31065500	0.29597069537433424
chr14	31064600	31065600	0.3940197547526163
chr14	31064700	31065700	0.127262799672381
chr14	31064800	31065800	0.9492934702152248
chr14	31064900	31065900	0.3546308548762532
chr14	31065000	31066000	0.6468264700416871
chr14	31066100	31067100	-0.7074856023487792
chr14	31066200	31067200	-0.31682000296680024
chr14	31067900	31068900	-0.0729182050445184
chr14	31068000	31069000	1.7685988176186302
chr14	31068100	31069100	1.3519016775579589
chr14	31068200	31069200	2.1619794588690784
chr14	31068300	31069300	2.1118237537941362
chr14	31068400	31069400	2.1337047978304127
chr14	31068500	31069500	2.037598484613432
chr14	31068600	31069600	2.2313107519573454
chr14	31068700	31069700	2.1490664727992552
chr14	31068800	31069800	2.2473847578185024
chr14	31068900	31069900	1.5517966408899941
chr14	31069000	31070000	1.019243649083712
chr14	31069100	31070100	0.7429106610480551
chr14	31069200	31070200	0.4121140438013179
chr14	31069300	31070300	0.6826657723884227
chr14	31069400	31070400	0.5103034528699201
chr14	31069500	31070500	0.5450121470912483
chr14	31069600	31070600	0.6230323278339044
chr14	31069700	31070700	0.7011111628954765
chr14	31069800	31070800	1.4819493118009213
chr14	31069900	31070900	1.79031038167458
chr14	31070000	31071000	1.859372071850554
chr14	31070100	31071100	2.021030297719595
chr14	31070200	31071200	2.047084401213105
chr14	31070300	31071300	1.4081436067302069
chr14	31070400	31071400	1.3983603374525415
chr14	31070500	31071500	1.1552393804154124
chr14	31070600	31071600	0.8025444034106004
chr14	31070700	31071700	0.6630179386201319
chr14	31070800	31071800	-0.32444534800362945
chr14	31070900	31071900	-0.6125535146723379
chr14	31071000	31072000	-0.9629648552421036
chr14	31071100	31072100	-1.0534621193389924
chr14	31071200	31072200	-1.2815782766626438
chr14	31071300	31072300	-1.0588107633965065
chr14	31071400	31072400	-0.5458705259629812
chr14	31071500	31072500	-0.7410073056588239
chr14	31071600	31072600	-1.2423475863427138
chr14	31071700	31072700	-2.095311292342904
chr14	31071800	31072800	-1.5833674239289062
chr14	31071900	31072900	-1.2257233077692684
chr14	31072000	31073000	-1.1443577142348644
chr14	31072100	31073100	-1.0988361162662714
chr14	31072200	31073200	-1.2094618315108177
chr14	31072300	31073300	-1.4958309690242784
chr14	31073800	31074800	0.08571308333596551
chr14	31073900	31074900	0.21519275734413548
chr14	31074000	31075000	0.24746292046075868
chr14	31074100	31075100	0.17678018530808814
chr14	31074200	31075200	0.1694914454420791
chr14	31074300	31075300	-0.13522343243740226
chr14	31074400	31075400	0.12151207530453124
chr14	31074500	31075500	-0.11900667469577535
chr14	31074600	31075600	-0.11085276364188236
chr14	31074700	31075700	-0.1446141814487924
chr14	31075400	31076400	0.8333395053053128
chr14	31075500	31076500	0.5458693508162156
chr14	31075600	31076600	0.3921881424664101
chr14	31075700	31076700	0.29574159392059224
chr14	31075800	31076800	0.6133415097494459
chr14	31075900	31076900	0.15389318007753294
chr14	31076000	31077000	-0.12913346061401898
chr14	31076100	31077100	0.4885724064957182
chr14	31076200	31077200	1.0224246289301249
chr14	31076300	31077300	1.0067717943007306
chr14	31076400	31077400	1.1100322597055794
chr14	31076500	31077500	0.7433780433610199
chr14	31076600	31077600	0.8714375921119617
chr14	31076700	31077700	0.6677876668603304
chr14	31076800	31077800	0.6055175311910886
chr14	31076900	31077900	1.2646946007657207
chr14	31077000	31078000	1.841119703489132
chr14	31077100	31078100	2.636276669796984
chr14	31077200	31078200	2.4656552154067817
chr14	31077300	31078300	2.410629302409545
chr14	31077400	31078400	1.906303568200865
chr14	31077500	31078500	2.369894551863194
chr14	31077600	31078600	2.519143419659664
chr14	31077700	31078700	2.8877310448549287
chr14	31077800	31078800	2.664097948672099
chr14	31077900	31078900	2.700776619734378
chr14	31078000	31079000	2.8214128270853944
chr14	31078100	31079100	2.2074096797681344
chr14	31078200	31079200	2.3119454031208475
chr14	31078300	31079300	2.7376225975244406
chr14	31078400	31079400	2.453613123458448
chr14	31078500	31079500	1.8829563799960791
chr14	31078600	31079600	1.860354375203415
chr14	31078700	31079700	1.639371688214158
chr14	31078800	31079800	1.9244959478529264
chr14	31078900	31079900	1.4917330815399836
chr14	31079000	31080000	1.108078830090573
chr14	31079100	31080100	1.2529470556643765
chr14	31079200	31080200	0.9796685903678721
chr14	31079300	31080300	0.5408987854580056
chr14	31079400	31080400	0.4414902048012417
chr14	31079500	31080500	0.9836538152840212
chr14	31079600	31080600	0.4793919526835918
chr14	31079700	31080700	0.93870777760632
chr14	31079800	31080800	1.099506426702343
chr14	31079900	31080900	1.0932731823084862
chr14	31080000	31081000	0.8609887952437565
chr14	31080100	31081100	0.6968810210908595
chr14	31080200	31081200	1.0365077946426988
chr14	31080300	31081300	1.3475156811387132
chr14	31080400	31081400	1.4456227136766586
chr14	31080500	31081500	1.4772364040563948
chr14	31080600	31081600	1.6473215778626698
chr14	31080700	31081700	1.4651528667596108
chr14	31080800	31081800	1.05705074808774
chr14	31080900	31081900	1.3497143260478792
chr14	31081000	31082000	1.7558195754424029
chr14	31081100	31082100	1.0071523047866966
chr14	31081200	31082200	0.6950133170540558
chr14	31081300	31082300	0.4376710436286804
chr14	31081400	31082400	0.2038681102435438
chr14	31081500	31082500	0.5004766951295753
chr14	31081600	31082600	0.1704960385843563
chr14	31081700	31082700	0.11329108982010165
chr14	31081800	31082800	-1.3349417453857038
chr14	31081900	31082900	-2.3232087866292312
chr14	31082000	31083000	-3.3312506371264803
chr14	31082100	31083100	-2.9763291372040395
chr14	31082200	31083200	-2.930463308950221
chr14	31082300	31083300	-3.1680074255454804
chr14	31082400	31083400	-2.9747856750632162
chr14	31083600	31084600	0.4072015578265611
chr14	31083700	31084700	-0.4156302421895198
chr14	31083800	31084800	-0.7161731667093151
chr14	31083900	31084900	-1.108074349865301
chr14	31084000	31085000	-1.1419997723172606
chr14	31084100	31085100	-0.7259225586717967
chr14	31084200	31085200	-1.0145231673824258
chr14	31084300	31085300	-1.0771992164014226
chr14	31084400	31085400	-1.0912814907906006
chr14	31084500	31085500	-0.6876281113150059
chr14	31084600	31085600	-0.8016110325835225
chr14	31084700	31085700	-0.4756801472267789
chr14	31084800	31085800	-0.4365830512897438
chr14	31084900	31085900	0.3757604094993475
chr14	31085000	31086000	0.1652811656390484
chr14	31085100	31086100	-0.04556681564087967
chr14	31085200	31086200	-0.003348613322215829
chr14	31085300	31086300	0.6609012469550161
chr14	31085400	31086400	1.1318776780190158
chr14	31085500	31086500	1.7973371560402402
chr14	31085600	31086600	2.2785931211220203
chr14	31085700	31086700	2.8444225639365723
chr14	31085800	31086800	3.0078798090211523
chr14	31085900	31086900	1.883921566374689
chr14	31086000	31087000	2.371063138987899
chr14	31086100	31087100	1.8089562058558577
chr14	31086200	31087200	1.9393955070683908
chr14	31086300	31087300	1.5977195760743947
chr14	31086400	31087400	1.592320919823177
chr14	31086500	31087500	1.103963403039605
chr14	31086600	31087600	0.904596211700004
chr14	31086700	31087700	0.8255057995322791
chr14	31086800	31087800	0.5245743490739635
chr14	31086900	31087900	1.647627644613506
chr14	31087000	31088000	1.3317051397598287
chr14	31087100	31088100	2.0046363594171206
chr14	31087200	31088200	1.909364570641392
chr14	31087300	31088300	2.067327532503533
chr14	31087400	31088400	2.2302356267556767
chr14	31087500	31088500	2.063345392712656
chr14	31087600	31088600	1.9978313120529303
chr14	31087700	31088700	1.9072415586970943
chr14	31087800	31088800	2.497892108772485
chr14	31089000	31090000	0.6102095184109788
chr14	31089100	31090100	0.9841075114116934
chr14	31089200	31090200	1.3847396720172152
chr14	31089300	31090300	1.5284359454746246
chr14	31089400	31090400	1.6146254015711767
chr14	31089500	31090500	1.6304830547415397
chr14	31089600	31090600	1.1462428421961066
chr14	31089700	31090700	1.0328163377763695
chr14	31089800	31090800	1.4788534732044885
chr14	31089900	31090900	1.4884782130459446
chr14	31090000	31091000	1.554391698756371
chr14	31090100	31091100	1.1232942950705398
chr14	31090200	31091200	1.4455016533894296
chr14	31090300	31091300	0.5810523032409942
chr14	31090400	31091400	0.5081100522231228
chr14	31090500	31091500	0.8137764807292147
chr14	31090600	31091600	1.139737505656247
chr14	31090700	31091700	0.9863453482987088
chr14	31090800	31091800	0.4908232736339312
chr14	31090900	31091900	0.3879357983091097
chr14	31091000	31092000	0.04418149729163293
chr14	31091100	31092100	-0.14440305383250046
chr14	31091200	31092200	-0.3335878083580299
chr14	31091300	31092300	0.3455840846669824
chr14	31091400	31092400	0.4791417846358347
chr14	31091500	31092500	0.6197909912021511
chr14	31091600	31092600	-0.24751821477862385
chr14	31091700	31092700	0.15751795730703586
chr14	31091800	31092800	0.8782566447676444
chr14	31091900	31092900	1.2821280341732084
chr14	31092000	31093000	1.5643906525258093
chr14	31092100	31093100	1.807666509905384
chr14	31092200	31093200	1.5648763123827474
chr14	31092300	31093300	0.4699615760963564
chr14	31092400	31093400	0.1986718878741782
chr14	31092500	31093500	0.3042509984317472
chr14	31092600	31093600	1.025250258465458
chr14	31092700	31093700	0.7912120420609204
chr14	31092800	31093800	1.2185685070341237
chr14	31092900	31093900	1.5754484004904992
chr14	31093000	31094000	1.6083884831588127
chr14	31093100	31094100	1.944630185290801
chr14	31093200	31094200	2.281987534656301
chr14	31093300	31094300	2.991744352207643
chr14	31093400	31094400	3.3653418883231927
chr14	31093500	31094500	2.8763622918744334
chr14	31093600	31094600	3.547749477817596
chr14	31093700	31094700	3.2879785810991167
chr14	31093800	31094800	3.0458224203153086
chr14	31093900	31094900	1.1593668998291011
chr14	31094000	31095000	1.1533085058063484
chr14	31094100	31095100	1.025473667668532
chr14	31094200	31095200	0.6306976085390477
chr14	31094300	31095300	0.8455993884354256
chr14	31094400	31095400	0.5869655679676862
chr14	31094500	31095500	0.8808515311366972
chr14	31094600	31095600	0.2722237229842185
chr14	31094700	31095700	0.007363982450897694
chr14	31094800	31095800	-0.7478579032835537
chr14	31094900	31095900	0.3125930880531724
chr14	31095000	31096000	0.23079147586865703
chr14	31096200	31097200	1.5432746998790383
chr14	31096300	31097300	1.0199450293610062
chr14	31096400	31097400	0.1454587552342031
chr14	31096700	31097700	0.2447549041148135
chr14	31096800	31097800	0.4252168113619038
chr14	31096900	31097900	0.6392251030017133
chr14	31097000	31098000	0.5427538982604266
chr14	31097100	31098100	-0.25892830736238426
chr14	31097200	31098200	-0.750299511549225
chr14	31097300	31098300	-0.2846377006339862
chr14	31097400	31098400	0.5529259372670273
chr14	31097500	31098500	0.48476608694944
chr14	31097600	31098600	0.3505349567222752
chr14	31097700	31098700	0.0707124619459094
chr14	31097800	31098800	-0.5020121929021981
chr14	31097900	31098900	-0.5505265234327752
chr14	31098000	31099000	0.20758973776342135
chr14	31098100	31099100	0.9072684597686914
chr14	31098200	31099200	1.2634035253110214
chr14	31098300	31099300	1.3151529333049523
chr14	31098400	31099400	0.8237566791340416
chr14	31098500	31099500	1.161188863734586
chr14	31098600	31099600	1.4395637414436169
chr14	31098700	31099700	0.9672159956507868
chr14	31098800	31099800	1.8587656545123523
chr14	31098900	31099900	1.1722025536706244
chr14	31099000	31100000	-0.119339868841709
chr14	31099100	31100100	-0.6537049687850598
chr14	31099200	31100200	-0.8389481468236116
chr14	31099300	31100300	-1.444671929134618
chr14	31099400	31100400	-1.344774102842572
chr14	31099500	31100500	-1.4735141584206362
chr14	31099600	31100600	-1.1734540410750227
chr14	31099700	31100700	-0.6317504918070941
chr14	31099800	31100800	-1.5626036088712787
chr14	31099900	31100900	-1.0347157955560151
chr14	31100000	31101000	-0.13551743835694352
chr14	31100100	31101100	0.3499894482273289
chr14	31100200	31101200	1.069448169772105
chr14	31100300	31101300	2.264026766836773
chr14	31100400	31101400	2.1102275489145947
chr14	31100500	31101500	1.4127585688302924
chr14	31100600	31101600	1.08766313405726
chr14	31100700	31101700	1.453393188620182
chr14	31100800	31101800	1.412821994041683
chr14	31100900	31101900	0.7886250936782155
chr14	31101000	31102000	0.4016951085491913
chr14	31101100	31102100	0.5880173741783149
chr14	31101200	31102200	-0.4868540018696975
chr14	31101300	31102300	-0.9907002463644452
chr14	31101400	31102400	-0.5755375019995879
chr14	31102500	31103500	3.0545668086928117
chr14	31102600	31103600	2.9773343258125453
chr14	31102700	31103700	2.6519335873407277
chr14	31102800	31103800	2.47696500726444
chr14	31102900	31103900	2.0018805642312856
chr14	31103000	31104000	0.9924171376560907
chr14	31103100	31104100	0.4275460288066524
chr14	31103200	31104200	-0.3483805320598263
chr14	31103300	31104300	-0.1637536401295914
chr14	31103400	31104400	-0.25290203163568153
chr14	31103500	31104500	0.6197556071056027
chr14	31103600	31104600	0.4968297385402313
chr14	31103700	31104700	0.7639546102647853
chr14	31103800	31104800	0.8605813260833326
chr14	31103900	31104900	1.4914053009244344
chr14	31104000	31105000	2.0744508119701264
chr14	31105100	31106100	2.3186346691073147
chr14	31105200	31106200	2.209979452466346
chr14	31105300	31106300	1.3267328737010189
chr14	31105400	31106400	0.2954300091938573
chr14	31105500	31106500	0.34773992123691
chr14	31105600	31106600	0.7249011043264085
chr14	31105700	31106700	0.11790199931430807
chr14	31105800	31106800	0.6761089280393933
chr14	31105900	31106900	1.1396813223276152
chr14	31106000	31107000	1.0544222613586387
chr14	31106100	31107100	1.4642991043762852
chr14	31106200	31107200	1.74339466346467
chr14	31106300	31107300	1.9461546822358933
chr14	31106400	31107400	2.8871598051585505
chr14	31106500	31107500	2.546361761825414
chr14	31106600	31107600	2.826179702712217
chr14	31106700	31107700	3.6927478524474298
chr14	31106800	31107800	3.168750419790153
chr14	31106900	31107900	2.3697564483061475
chr14	31107000	31108000	2.5941596515692265
chr14	31107100	31108100	2.143877803226577
chr14	31107200	31108200	2.067778597785744
chr14	31107300	31108300	2.163865928107101
chr14	31107400	31108400	1.8327955668064688
chr14	31107500	31108500	1.7785088608471629
chr14	31107600	31108600	0.947607843108852
chr14	31107700	31108700	-0.1946155130961519
chr14	31108200	31109200	-0.7662560424148431
chr14	31108300	31109300	-0.3317241910860377
chr14	31108400	31109400	-0.19415805134934866
chr14	31108500	31109500	1.6559548588387385
chr14	31108600	31109600	2.601590292696008
chr14	31108700	31109700	2.407293132061476
chr14	31108800	31109800	1.9452822239198808
chr14	31108900	31109900	2.2791140665713083
chr14	31109000	31110000	2.2114874853458475
chr14	31109100	31110100	2.3891210436962016
chr14	31109200	31110200	2.471341393568916
chr14	31109300	31110300	2.80109973634412
chr14	31109400	31110400	2.7560679177693554
chr14	31109500	31110500	1.8087639801662048
chr14	31109600	31110600	0.5759954059344206
chr14	31109700	31110700	0.3879173719848804
chr14	31109800	31110800	1.241270472390146
chr14	31109900	31110900	1.3839691506004288
chr14	31110000	31111000	1.5013316497049785
chr14	31110100	31111100	1.2890906952368582
chr14	31110200	31111200	1.4669519662769088
chr14	31110300	31111300	1.5738639369245353
chr14	31110400	31111400	1.5765985311544586
chr14	31110500	31111500	0.916114639090066
chr14	31110600	31111600	1.6499957077855
chr14	31110700	31111700	2.0051609396615837
chr14	31110800	31111800	1.8324443202830127
chr14	31110900	31111900	1.755095312102041
chr14	31111000	31112000	1.547269143174916
chr14	31111100	31112100	1.4334004413956076
chr14	31111200	31112200	1.6344885384187224
chr14	31111300	31112300	1.3475055583794715
chr14	31111400	31112400	1.6866595414671932
chr14	31111500	31112500	1.9883304149668533
chr14	31111600	31112600	2.0470526581404487
chr14	31111700	31112700	1.4397084246206842
chr14	31111800	31112800	1.7347143478489568
chr14	31111900	31112900	1.0518892682958587
chr14	31112000	31113000	1.3539793619534823
chr14	31112100	31113100	1.6367505462076246
chr14	31112200	31113200	2.2731721978993784
chr14	31112300	31113300	2.153060580552122
chr14	31112400	31113400	1.8013393369302106
chr14	31112500	31113500	1.9090471509950289
chr14	31112600	31113600	0.8178330337557244
chr14	31112700	31113700	0.9384357591025316
chr14	31112800	31113800	0.3112568711363369
chr14	31112900	31113900	1.2453875324198067
chr14	31113000	31114000	1.3967151678192042
chr14	31113100	31114100	2.291876639149292
chr14	31113200	31114200	1.3593837352246836
chr14	31113300	31114300	1.0722111956207547
chr14	31113400	31114400	0.9538579164759016
chr14	31113500	31114500	0.6316162256333621
chr14	31113600	31114600	1.163223031194628
chr14	31113700	31114700	1.2097017863950132
chr14	31113800	31114800	1.2582798750786284
chr14	31113900	31114900	1.084347375074698
chr14	31114000	31115000	0.5293952820415571
chr14	31114100	31115100	-0.15277127080145222
chr14	31114200	31115200	-0.04069473578232431
chr14	31114300	31115300	-0.7145000463779273
chr14	31114400	31115400	-0.8369976686416755
chr14	31114500	31115500	-0.725647370292813
chr14	31114600	31115600	-0.8945789066526165
chr14	31114700	31115700	-0.7619023871452435
chr14	31114800	31115800	-0.5071986528733927
chr14	31114900	31115900	-0.556808648024151
chr14	31115000	31116000	-0.9920827210146037
chr14	31115100	31116100	-0.9449481390940916
chr14	31115200	31116200	-0.7470353695298124
chr14	31115300	31116300	0.5042156311570878
chr14	31115400	31116400	0.4880264702026342
chr14	31115500	31116500	-0.24331711882145746
chr14	31115600	31116600	-0.21471711590387368
chr14	31115700	31116700	0.3727694765039745
chr14	31115800	31116800	0.3254088666716953
chr14	31115900	31116900	0.04507166233625302
chr14	31116000	31117000	1.1294009550757507
chr14	31116100	31117100	0.6945634909773601
chr14	31116200	31117200	0.7387148215128643
chr14	31116300	31117300	0.0615478382533019
chr14	31116400	31117400	0.3378852843322166
chr14	31116500	31117500	1.2502940831783989
chr14	31116600	31117600	1.5963123086746618
chr14	31116700	31117700	1.0378527781144329
chr14	31116800	31117800	1.1117482191821215
chr14	31116900	31117900	1.0230946943092716
chr14	31117000	31118000	0.5368904252748035
chr14	31117100	31118100	1.0882329628325875
chr14	31117200	31118200	1.1600839144281612
chr14	31117300	31118300	1.191631974300951
chr14	31117400	31118400	0.9593020447750568
chr14	31117500	31118500	0.6422749667822931
chr14	31117600	31118600	0.4247800686918111
chr14	31117700	31118700	0.6231689035138293
chr14	31117800	31118800	0.3465004347323325
chr14	31117900	31118900	0.7317088567790533
chr14	31118900	31119900	1.2522527958092906
chr14	31119000	31120000	0.849169319429953
chr14	31119100	31120100	0.5828771970114967
chr14	31119200	31120200	0.7191003243503776
chr14	31119300	31120300	1.3672181309870497
chr14	31119400	31120400	1.49511661464308
chr14	31119500	31120500	1.3077309151425394
chr14	31119600	31120600	1.5142019483233358
chr14	31119700	31120700	1.325725527524109
chr14	31119800	31120800	1.103195702271487
chr14	31119900	31120900	0.42078204490950777
chr14	31120000	31121000	0.3669378395909466
chr14	31120100	31121100	0.4241870328551979
chr14	31120200	31121200	0.04063115119909677
chr14	31120300	31121300	-0.4907031100450831
chr14	31120400	31121400	-0.2889968592527363
chr14	31120500	31121500	0.5000771103633828
chr14	31120600	31121600	0.3068299015061414
chr14	31120700	31121700	0.5679879127427093
chr14	31120800	31121800	0.1368722942523979
chr14	31120900	31121900	-0.3593047311834572
chr14	31121000	31122000	-0.5946980582933544
chr14	31121100	31122100	-0.8577874153471974
chr14	31121200	31122200	-1.0507761464789132
chr14	31121300	31122300	-0.5754558478642994
chr14	31121400	31122400	-0.7233522344011796
chr14	31121500	31122500	-1.4744381177026986
chr14	31121600	31122600	-1.358227542171339
chr14	31121700	31122700	-1.5892286404084324
chr14	31121800	31122800	-1.7995272516442498
chr14	31121900	31122900	-0.4309193521269809
chr14	31122000	31123000	0.8648796539254472
chr14	31122100	31123100	0.9992581104017192
chr14	31122200	31123200	1.3385101010355658
chr14	31122300	31123300	1.6166652745557284
chr14	31122400	31123400	1.222557074319198
chr14	31122500	31123500	1.2204175202499197
chr14	31122600	31123600	1.4836366611756555
chr14	31122700	31123700	1.690036419230009
chr14	31122800	31123800	2.134194728892703
chr14	31122900	31123900	1.5869285935867574
chr14	31123000	31124000	1.091503036204868
chr14	31123100	31124100	1.1413807770240336
chr14	31123200	31124200	1.116278673602387
chr14	31123300	31124300	0.9718151429696856
chr14	31123400	31124400	1.3447303893903264
chr14	31123500	31124500	0.9077986709046098
chr14	31123600	31124600	0.9822394031124788
chr14	31123700	31124700	0.824648541415866
chr14	31123800	31124800	0.7380395697360159
chr14	31123900	31124900	0.7962417355505181
chr14	31124900	31125900	0.5505858220367027
chr14	31125000	31126000	-0.8235865592471855
chr14	31125100	31126100	-0.09372302335151587
chr14	31125200	31126200	-1.5159487980396016
chr14	31125300	31126300	-1.5673061663864118
chr14	31125400	31126400	-1.2571198322525126
chr14	31125500	31126500	-0.9326510877987212
chr14	31125600	31126600	-0.5485185793503843
chr14	31125700	31126700	-1.3697075290275644
chr14	31125800	31126800	-1.8375667613149769
chr14	31125900	31126900	-1.618149809420361
chr14	31126000	31127000	-0.6006345220432413
chr14	31126100	31127100	-0.8671954643436752
chr14	31126200	31127200	0.41093653752433335
chr14	31126300	31127300	0.9275562065868482
chr14	31126400	31127400	0.8872497378952091
chr14	31126500	31127500	-0.07014871122448785
chr14	31127000	31128000	1.8937174334350024
chr14	31127100	31128100	1.883081696098768
chr14	31127200	31128200	1.919947928704696
chr14	31127300	31128300	1.4841668299929145
chr14	31127400	31128400	1.392979163784872
chr14	31127500	31128500	1.645796611564867
chr14	31127600	31128600	1.149648276592889
chr14	31127700	31128700	2.13702579108235
chr14	31127800	31128800	2.5530613247916483
chr14	31127900	31128900	2.5174566235349736
chr14	31128000	31129000	2.983422749234439
chr14	31128100	31129100	3.1014876729510616
chr14	31128200	31129200	3.528195854138644
chr14	31128300	31129300	3.990256767911405
chr14	31128400	31129400	4.2557106265949205
chr14	31128500	31129500	4.984339154767317
chr14	31128600	31129600	4.7075550118464315
chr14	31128700	31129700	3.9993913809520185
chr14	31128800	31129800	3.522048695328299
chr14	31128900	31129900	3.5426624598067824
chr14	31129000	31130000	2.7609047482527487
chr14	31129100	31130100	2.3096893546584067
chr14	31129200	31130200	1.2857241091333391
chr14	31129300	31130300	0.926352239227794
chr14	31129400	31130400	0.4371434516010736
chr14	31129500	31130500	-0.2506215238135093
chr14	31129600	31130600	0.11560203759412085
chr14	31129700	31130700	-0.08527040530789676
chr14	31129800	31130800	-0.1792261685970132
chr14	31129900	31130900	-0.4485293744928401
chr14	31130000	31131000	0.019435832374180808
chr14	31131100	31132100	-1.0660600022185749
chr14	31131200	31132200	0.18036150266053014
chr14	31131300	31132300	-0.4808596102126813
chr14	31131400	31132400	-0.4338246864603305
chr14	31131500	31132500	-0.38181737640629904
chr14	31131600	31132600	-0.6025867599500943
chr14	31131700	31132700	-0.5129075266417558
chr14	31131800	31132800	-0.3822831390626688
chr14	31131900	31132900	0.20036197761935065
chr14	31132000	31133000	0.4074216083551387
chr14	31132100	31133100	0.5066567149601016
chr14	31132200	31133200	-0.4663329318990996
chr14	31132500	31133500	1.5575731442130258
chr14	31132600	31133600	2.8334159367966367
chr14	31132700	31133700	3.3934946325662763
chr14	31132800	31133800	3.199253484765399
chr14	31132900	31133900	2.8510038890575164
chr14	31133000	31134000	2.778578298673919
chr14	31134100	31135100	0.4825347783999396
chr14	31134200	31135200	1.0523504354822049
chr14	31134300	31135300	2.0944060436953458
chr14	31134400	31135400	2.8657355700390963
chr14	31134500	31135500	3.283357480768145
chr14	31134600	31135600	3.784497877331309
chr14	31134700	31135700	3.765120278043476
chr14	31134800	31135800	3.99095340625229
chr14	31134900	31135900	3.431078843898326
chr14	31135000	31136000	2.889586612663586
chr14	31135100	31136100	2.8086780855019007
chr14	31135200	31136200	2.444041778773182
chr14	31135300	31136300	1.9389409374603848
chr14	31135400	31136400	2.016054846838184
chr14	31135500	31136500	1.9823277707983016
chr14	31135600	31136600	1.1426298572782687
chr14	31135700	31136700	1.4620929412656951
chr14	31135800	31136800	0.984640693902494
chr14	31137200	31138200	0.2024452879237097
chr14	31137300	31138300	0.32838146235962545
chr14	31137400	31138400	0.25167430790319856
chr14	31137500	31138500	-0.07834430608720262
chr14	31137600	31138600	0.5220099029815689
chr14	31137700	31138700	0.33890212369339723
chr14	31137800	31138800	0.028633383256895087
chr14	31137900	31138900	0.1318675340946076
chr14	31138000	31139000	0.24499104800520508
chr14	31138100	31139100	0.26488726025473136
chr14	31138200	31139200	0.5486125740028173
chr14	31138300	31139300	-0.4222228557432473
chr14	31138400	31139400	-0.8082692785843789
chr14	31138500	31139500	-1.0998441283373204
chr14	31138600	31139600	-1.1254957454892602
chr14	31138700	31139700	-0.9914319524626642
chr14	31138800	31139800	-0.8068979062428009
chr14	31138900	31139900	-0.474838459631777
chr14	31139000	31140000	-0.2918615541053988
chr14	31139100	31140100	-1.0300604029441909
chr14	31139200	31140200	-0.8011450603173512
chr14	31139300	31140300	-0.20600523132150114
chr14	31139400	31140400	0.010886238063206944
chr14	31139500	31140500	-0.08237065013172715
chr14	31139600	31140600	0.15893117280978
chr14	31139700	31140700	-0.11673862835808378
chr14	31139800	31140800	-0.07053477355868429
chr14	31139900	31140900	-0.3243214804516073
chr14	31140000	31141000	-0.1614005059481923
chr14	31140100	31141100	0.6052703397868779
chr14	31140200	31141200	-0.2733495541760291
chr14	31140300	31141300	-0.5474195889199073
chr14	31140400	31141400	-0.5922162993745315
chr14	31140500	31141500	-0.37441803360652665
chr14	31140600	31141600	-0.9006073821424765
chr14	31140700	31141700	-0.3039350494675839
chr14	31140800	31141800	-1.2663730617256064
chr14	31140900	31141900	-1.3398954617575018
chr14	31141000	31142000	-2.1042834307357587
chr14	31141100	31142100	-2.0011756361302218
chr14	31141200	31142200	-1.6274956568035448
chr14	31141300	31142300	-1.3110004989016109
chr14	31141400	31142400	-1.3697347387393737
chr14	31141500	31142500	-0.9929862644854002
chr14	31141600	31142600	-0.2332219947100343
chr14	31141700	31142700	-0.3305701089423395
chr14	31141800	31142800	0.9629507424940088
chr14	31141900	31142900	1.7026078335955317
chr14	31142000	31143000	1.6066471178747912
chr14	31142100	31143100	1.1839883225807903
chr14	31142200	31143200	1.3765474103915167
chr14	31142300	31143300	1.4523261596112769
chr14	31142400	31143400	1.9082787316309813
chr14	31142500	31143500	1.5098582081533385
chr14	31142600	31143600	0.9798958490224232
chr14	31142700	31143700	0.6108021463822786
chr14	31142800	31143800	-0.03986458408355095
chr14	31142900	31143900	-0.2500321564587442
chr14	31143000	31144000	0.6889987420560154
chr14	31143100	31144100	1.2675595968177225
chr14	31143200	31144200	1.438526928308398
chr14	31143300	31144300	1.332765412747727
chr14	31143400	31144400	1.2050749335237971
chr14	31143500	31144500	1.0914959029409987
chr14	31143600	31144600	1.0455413902360406
chr14	31143700	31144700	0.8248317387576557
chr14	31143800	31144800	0.9303736726063216
chr14	31143900	31144900	1.0502020972655266
chr14	31144000	31145000	1.1230356979676084
chr14	31144100	31145100	0.4171271411872519
chr14	31144200	31145200	-0.4938881820825473
chr14	31144300	31145300	-0.35377253641457296
chr14	31144400	31145400	-0.32851896618606896
chr14	31144500	31145500	-0.3820814368812537
chr14	31144600	31145600	-0.5703327074707435
chr14	31144700	31145700	-0.2722593021000843
chr14	31144800	31145800	-0.6526479092898063
chr14	31144900	31145900	-1.6800267830327318
chr14	31145000	31146000	-2.2014742768683107
chr14	31145100	31146100	-1.8856508967186103
chr14	31145200	31146200	-1.3113662390875145
chr14	31145300	31146300	-1.4550849904912169
chr14	31145400	31146400	-1.5691481323081686
chr14	31145500	31146500	-1.5391948245731446
chr14	31146000	31147000	-0.09238291219017698
chr14	31146100	31147100	0.0450697384041692
chr14	31146200	31147200	-0.2768111592330032
chr14	31146300	31147300	-0.4107160550530963
chr14	31146400	31147400	-0.5679929063888762
chr14	31146500	31147500	-0.7351876339729454
chr14	31146600	31147600	-0.4332338676719019
chr14	31146700	31147700	-0.4730604266774284
chr14	31146800	31147800	-0.4847060578038389
chr14	31146900	31147900	-0.8179727285857632
chr14	31147000	31148000	-0.005816436678725947
chr14	31147100	31148100	0.07553228014465764
chr14	31147200	31148200	0.1620406419990122
chr14	31147300	31148300	0.34180155395298684
chr14	31147400	31148400	0.3568531420308225
chr14	31147500	31148500	0.5888847643972485
chr14	31147600	31148600	-0.2074608446069035
chr14	31147700	31148700	-0.4146726914615704
chr14	31147800	31148800	-0.07758687688357616
chr14	31147900	31148900	0.0786234924398124
chr14	31148000	31149000	0.1825852373738016
chr14	31148100	31149100	0.2938498357790133
chr14	31148200	31149200	0.998622174206406
chr14	31148300	31149300	1.2712215567744356
chr14	31148400	31149400	1.664131574318511
chr14	31149500	31150500	-0.06975957237426672
chr14	31149600	31150600	0.017385717129660687
chr14	31149700	31150700	0.02444690682234291
chr14	31149800	31150800	0.5570083049014408
chr14	31149900	31150900	0.34355112455799186
chr14	31150000	31151000	0.4339979003837927
chr14	31150100	31151100	-0.35417878161587224
chr14	31150200	31151200	-0.7445873606508732
chr14	31150300	31151300	-0.2516975759626993
chr14	31150400	31151400	0.24983907356296234
chr14	31151600	31152600	-1.0454153283422634
chr14	31151700	31152700	-1.0510370529167947
chr14	31151800	31152800	-0.9445565284013042
chr14	31151900	31152900	-0.963487970025126
chr14	31152000	31153000	-0.831395385821516
chr14	31152100	31153100	-0.6820984834993452
chr14	31152200	31153200	-0.4547937613398162
chr14	31154200	31155200	0.6517243357341564
chr14	31154300	31155300	0.7142262105617104
chr14	31154600	31155600	-0.7043449780028079
chr14	31154700	31155700	-0.4365755970645597
chr14	31154800	31155800	-0.7066899957143766
chr14	31154900	31155900	-0.3048913954172165
chr14	31155000	31156000	-0.5821166769217991
chr14	31155100	31156100	-0.6444260219424438
chr14	31155200	31156200	-0.5618260897019587
chr14	31155400	31156400	-0.5931177897595286
chr14	31156400	31157400	1.5060307217674496
chr14	31156500	31157500	2.016932674558567
chr14	31156600	31157600	1.8353316447169457
chr14	31156700	31157700	2.0404106668224093
chr14	31156800	31157800	2.4189985115064516
chr14	31156900	31157900	2.46095982470566
chr14	31157000	31158000	2.1882470845409254
chr14	31157100	31158100	2.1696079322370023
chr14	31157200	31158200	1.6552708799232456
chr14	31159200	31160200	-0.2869623764905841
chr14	31159300	31160300	0.07366931444005421
chr14	31159400	31160400	-0.6894807135504087
chr14	31159500	31160500	-0.9661591299608224
chr14	31159600	31160600	-1.1241025826570006
chr14	31159700	31160700	-1.2540164282753388
chr14	31159800	31160800	-1.3164243740295256
chr14	31159900	31160900	-0.9615094290421652
chr14	31160000	31161000	-0.6559980652683298
chr14	31160100	31161100	-0.9439206067035508
chr14	31160200	31161200	-0.5844923747589398
chr14	31160300	31161300	-0.6774827083488987
chr14	31160400	31161400	0.2748850143348135
chr14	31160500	31161500	0.16507537065784753
chr14	31162300	31163300	-0.5338005768771529
chr14	31162400	31163400	-0.09786768320434906
chr14	31162500	31163500	-0.2927607564089107
chr14	31162600	31163600	-0.6578414532491003
chr14	31162700	31163700	-0.3737907220776143
chr14	31162800	31163800	0.5229874815777836
chr14	31162900	31163900	0.6166689803128873
chr14	31163000	31164000	0.8477399499712177
chr14	31163100	31164100	-0.5231188537575848
chr14	31163200	31164200	-1.0849881124865042
chr14	31163300	31164300	-0.4764523074426598
chr14	31163400	31164400	-0.9291543886764332
chr14	31163500	31164500	-0.8363298460474144
chr14	31163600	31164600	-1.071998794082675
chr14	31163700	31164700	-1.759381241240758
chr14	31163800	31164800	-2.080242395724364
chr14	31163900	31164900	-1.7267011822772875
chr14	31164000	31165000	-2.1557433233319876
chr14	31164100	31165100	-1.3375028659298565
chr14	31164200	31165200	-1.1559648962968758
chr14	31164300	31165300	-0.9058887830534541
chr14	31164400	31165400	-0.7532206183253387
chr14	31164500	31165500	-0.6245286271927751
chr14	31164600	31165600	-0.5187374613875035
chr14	31164700	31165700	-0.03997877718576152
chr14	31164800	31165800	-0.31242299119679
chr14	31165000	31166000	-0.4276490355501982
chr14	31165100	31166100	-0.5729410392933396
chr14	31165200	31166200	-0.20781723641069166
chr14	31165300	31166300	-0.2122317573814684
chr14	31165400	31166400	-0.614898674803258
chr14	31165500	31166500	-0.2050115747943736
chr14	31165600	31166600	0.2054428269107013
chr14	31165700	31166700	0.3827306505851491
chr14	31165800	31166800	0.6598224791768663
chr14	31165900	31166900	0.01830793771007788
chr14	31166000	31167000	-0.004777819388790398
chr14	31166100	31167100	-0.5618094663184887
chr14	31166200	31167200	-1.387185218635408
chr14	31166300	31167300	-1.6763944314060604
chr14	31166400	31167400	-1.1895469789674666
chr14	31166500	31167500	-1.3463083806434404
chr14	31166600	31167600	-1.8633454152460047
chr14	31166700	31167700	-2.0093530577735503
chr14	31166800	31167800	-2.1740444035322124
chr14	31166900	31167900	-1.6197907575237782
chr14	31167000	31168000	-1.38087083673094
chr14	31167100	31168100	-0.9295755139136898
chr14	31167200	31168200	-0.117291688009355
chr14	31167300	31168300	0.05332972595964358
chr14	31167400	31168400	0.6492397245000056
chr14	31167500	31168500	0.7973723111499594
chr14	31167600	31168600	1.574455222626695
chr14	31167700	31168700	1.2994461765823553
chr14	31167800	31168800	0.9252102356250441
chr14	31167900	31168900	1.6572386344761734
chr14	31168000	31169000	2.021925374986694
chr14	31168100	31169100	1.885713517583672
chr14	31168200	31169200	1.4476787923569667
chr14	31168300	31169300	1.4283177250476216
chr14	31168400	31169400	1.547052261668176
chr14	31168500	31169500	1.866850880697967
chr14	31168600	31169600	1.3819940380874658
chr14	31168700	31169700	1.8082418971111704
chr14	31168800	31169800	1.7857288690336075
chr14	31168900	31169900	0.8346365271185263
chr14	31169000	31170000	0.2575495526137579
chr14	31169100	31170100	0.129433059987069
chr14	31169200	31170200	-0.052369173086213736
chr14	31169300	31170300	0.287596221432759
chr14	31169400	31170400	-0.11498210472868685
chr14	31169500	31170500	-0.7857259098645144
chr14	31169600	31170600	-0.7466573001338493
chr14	31169700	31170700	-0.5404614809622135
chr14	31169800	31170800	0.017640738952771462
chr14	31169900	31170900	0.04381485509355015
chr14	31170000	31171000	0.33710307998141414
chr14	31170100	31171100	-0.4198272414988821
chr14	31170200	31171200	-0.21431862727373666
chr14	31170300	31171300	-0.9591636936807296
chr14	31170400	31171400	-1.1605113794806583
chr14	31170500	31171500	-1.920704815438329
chr14	31170600	31171600	-1.4600249928358056
chr14	31170700	31171700	-2.428491385165332
chr14	31170800	31171800	-3.173731227571004
chr14	31170900	31171900	-2.645394805079304
chr14	31171000	31172000	-2.506618889917827
chr14	31171100	31172100	-0.9401527314445428
chr14	31171200	31172200	-0.587685954003077
chr14	31171300	31172300	-0.3877323444797135
chr14	31171400	31172400	-0.5362167040715865
chr14	31171500	31172500	0.2763866189612436
chr14	31171600	31172600	-0.2909928753157712
chr14	31171700	31172700	0.5189992173496351
chr14	31171800	31172800	0.9867558075997672
chr14	31171900	31172900	0.4532847088722644
chr14	31172000	31173000	0.19824409445752847
chr14	31172100	31173100	-0.6765523692755155
chr14	31172200	31173200	-0.9433508986637869
chr14	31172300	31173300	-0.6931107334351185
chr14	31172400	31173400	0.209575248177528
chr14	31172500	31173500	0.2479377234259885
chr14	31172600	31173600	0.6766280325679123
chr14	31172700	31173700	0.5123775983560401
chr14	31172800	31173800	1.1072723739652701
chr14	31172900	31173900	1.2328149758658886
chr14	31173000	31174000	0.9539554864627544
chr14	31173100	31174100	0.907470507294516
chr14	31173200	31174200	1.0085939565215292
chr14	31173300	31174300	1.216450231158297
chr14	31173400	31174400	0.28398809774034983
chr14	31173500	31174500	1.1300642769608515
chr14	31173600	31174600	1.2080532506964703
chr14	31173700	31174700	0.9981341311975424
chr14	31173800	31174800	0.5202540188214473
chr14	31173900	31174900	0.6099629206515913
chr14	31174000	31175000	0.9107097314279284
chr14	31174100	31175100	1.9214243155772088
chr14	31174200	31175200	2.097997651926217
chr14	31174300	31175300	1.8521133275717832
chr14	31174400	31175400	2.1784523655568293
chr14	31174500	31175500	1.2244034742722425
chr14	31174600	31175600	0.8863808215880121
chr14	31174700	31175700	1.5628816691247644
chr14	31174800	31175800	1.8041211367210908
chr14	31174900	31175900	1.8040945150770231
chr14	31175000	31176000	1.3283733669583357
chr14	31175100	31176100	0.1208704868283482
chr14	31175200	31176200	-0.2826338643862826
chr14	31175300	31176300	-0.5240980373094397
chr14	31175400	31176400	-0.5868093345787939
chr14	31175500	31176500	-0.5588049978808775
chr14	31175600	31176600	-0.5855075100606191
chr14	31175700	31176700	-1.1746017949333476
chr14	31177000	31178000	-0.8855532364509967
chr14	31177100	31178100	-0.34668539839059553
chr14	31177200	31178200	1.070099413971908
chr14	31177300	31178300	1.0630632392528063
chr14	31177400	31178400	1.107454450618625
chr14	31177500	31178500	1.4808446526889525
chr14	31177600	31178600	1.3187359818212625
chr14	31177700	31178700	1.4879240388840569
chr14	31177800	31178800	1.6390063487538318
chr14	31178000	31179000	2.8037490976970023
chr14	31178100	31179100	2.029139314303632
chr14	31178200	31179200	0.2813336371636924
chr14	31178300	31179300	-0.3033941705663588
chr14	31178500	31179500	-0.11598696199279815
chr14	31178600	31179600	-0.319985990815266
chr14	31178700	31179700	-0.9074308840545112
chr14	31178800	31179800	-0.5158034542164348
chr14	31178900	31179900	-1.3921430022149708
chr14	31179000	31180000	-1.0359447807529727
chr14	31179100	31180100	-0.7922104995961909
chr14	31179200	31180200	0.17705753605807822
chr14	31179300	31180300	0.5373864455481397
chr14	31179400	31180400	0.3968290609176261
chr14	31179500	31180500	-0.0586133179654896
chr14	31179600	31180600	0.003238259450470428
chr14	31179700	31180700	-0.5702182048393686
chr14	31179800	31180800	-0.9382792724243296
chr14	31179900	31180900	-0.029432037922496004
chr14	31180000	31181000	-0.6359664005165563
chr14	31180100	31181100	-0.9781076252976658
chr14	31180200	31181200	-1.1541408809941451
chr14	31180300	31181300	-1.396024280815664
chr14	31180400	31181400	-1.1297498119922136
chr14	31180500	31181500	-1.1358675638706683
chr14	31180600	31181600	-1.2269364572081949
chr14	31180700	31181700	0.006966705635992482
chr14	31180800	31181800	-0.3046710754726973
chr14	31180900	31181900	-1.0077856826179743
chr14	31182600	31183600	0.4151772763314463
chr14	31182700	31183700	0.2974414184919501
chr14	31182800	31183800	0.3218611656759578
chr14	31182900	31183900	-0.14125850740889168
chr14	31183000	31184000	-0.9611313821034849
chr14	31183100	31184100	-1.0052397763955585
chr14	31183200	31184200	-0.7581044958040669
chr14	31183300	31184300	-1.5879675693970796
chr14	31183400	31184400	-1.2941518907516512
chr14	31183500	31184500	-1.9032638462539624
chr14	31183600	31184600	-1.7060536302056926
chr14	31183700	31184700	-1.4639050197358314
chr14	31183800	31184800	-1.7718131420803438
chr14	31183900	31184900	-1.3622456955781643
chr14	31184000	31185000	-1.2614098425425133
chr14	31184100	31185100	-1.2485192246909549
chr14	31184200	31185200	-2.0590386458721723
chr14	31184300	31185300	-1.1840068239145678
chr14	31184400	31185400	-1.4894547491360617
chr14	31184500	31185500	-1.3930698705824964
chr14	31184600	31185600	-1.6607730346260388
chr14	31184700	31185700	-1.9655475248607481
chr14	31184800	31185800	-1.8504540099258664
chr14	31184900	31185900	-2.159680306933134
chr14	31187100	31188100	-2.33779338472402
chr14	31187200	31188200	-2.2470193681025417
chr14	31187300	31188300	-2.2385753330783245
chr14	31187400	31188400	-2.1407126940519428
chr14	31187500	31188500	-2.079132410722752
chr14	31187600	31188600	-1.8896406905606635
chr14	31187700	31188700	-1.940609356567245
chr14	31187800	31188800	-1.279511122891804
chr14	31188100	31189100	0.13643049055777426
chr14	31188200	31189200	-0.5310317136965921
chr14	31188300	31189300	0.07479835605082011
chr14	31188400	31189400	-0.3597657763527517
chr14	31188500	31189500	-0.12382340914582793
chr14	31188600	31189600	-0.1352123964660058
chr14	31188700	31189700	0.5985320579938711
chr14	31188800	31189800	0.19689199869222493
chr14	31188900	31189900	0.005261417316011307
chr14	31189000	31190000	-0.6523484481325821
chr14	31189100	31190100	-0.9553739312320079
chr14	31189200	31190200	-0.03470504040587891
chr14	31189300	31190300	-0.5079441271009103
chr14	31189400	31190400	-0.6611448276014035
chr14	31189500	31190500	-0.4934462381260872
chr14	31189600	31190600	-0.9598647361614824
chr14	31189700	31190700	-2.1460050484984983
chr14	31189800	31190800	-1.7032948919798212
chr14	31189900	31190900	-1.5343771326886235
chr14	31190000	31191000	-0.9072420182387778
chr14	31190100	31191100	-0.7218597212974079
chr14	31190200	31191200	-1.1940948277317456
chr14	31190300	31191300	-0.5463358510444917
chr14	31190400	31191400	-0.1632507330935582
chr14	31190500	31191500	-0.5667762282206833
chr14	31192400	31193400	-0.6856650663348218
chr14	31192500	31193500	-0.015838716959021816
chr14	31192600	31193600	-0.4366360701985724
chr14	31192700	31193700	-0.0671988954731362
chr14	31192800	31193800	0.6675864697239734
chr14	31192900	31193900	0.6280875680416012
chr14	31193000	31194000	0.49550297587620645
chr14	31193100	31194100	0.4896486604932216
chr14	31193200	31194200	0.2581553442525562
chr14	31193300	31194300	0.5812380321726354
chr14	31193400	31194400	0.25511505853145616
chr14	31193500	31194500	0.09054600959724024
chr14	31193600	31194600	-0.3730102426357892
chr14	31193700	31194700	-0.5328036945795097
chr14	31193800	31194800	-0.2935812491924583
chr14	31193900	31194900	-0.8492392869417574
chr14	31194000	31195000	-1.3123718959181365
chr14	31194100	31195100	-1.7473955543710982
chr14	31194200	31195200	-1.5078133047727391
chr14	31194300	31195300	-1.7253645758678229
chr14	31194400	31195400	-2.111803805849745
chr14	31194500	31195500	-2.292867405686144
chr14	31194600	31195600	-2.44703451978424
chr14	31194700	31195700	-1.7098732554937814
chr14	31194800	31195800	-1.6677998323490448
chr14	31194900	31195900	-0.9783998216387372
chr14	31195000	31196000	-0.48896771429115676
chr14	31195100	31196100	-0.3160913503995212
chr14	31195200	31196200	-0.2039998462896961
chr14	31195300	31196300	-0.08604478456702487
chr14	31195400	31196400	0.12982815298665126
chr14	31195500	31196500	0.1789101038764606
chr14	31195600	31196600	1.29915588281579
chr14	31196800	31197800	0.3993062336786501
chr14	31196900	31197900	0.3449328920650792
chr14	31197000	31198000	-0.17721599605772112
chr14	31197100	31198100	-0.6433357866117865
chr14	31197200	31198200	-0.5730297396086755
chr14	31197300	31198300	-0.44057372796091104
chr14	31197400	31198400	-0.8391180427226709
chr14	31197500	31198500	-1.6870059284873549
chr14	31197600	31198600	-1.6638007002048532
chr14	31197700	31198700	-1.741205113319422
chr14	31197800	31198800	-1.6426624474292737
chr14	31197900	31198900	-1.1011287033177146
chr14	31198000	31199000	-0.38203048801278244
chr14	31198200	31199200	-0.2748263907864117
chr14	31200500	31201500	-1.1977319798298462
chr14	31200600	31201600	-1.130851591804358
chr14	31200700	31201700	-1.1910094258101698
chr14	31200800	31201800	-1.3635678446141692
chr14	31200900	31201900	-1.6485787560361178
chr14	31201000	31202000	-1.7340302960978093
chr14	31201100	31202100	-1.2221821062251372
chr14	31202200	31203200	-1.893015228457157
chr14	31202300	31203300	-1.9893509081056668
chr14	31202400	31203400	-1.3405483331561765
chr14	31202500	31203500	-1.2253550603289285
chr14	31202600	31203600	-0.8949360677514755
chr14	31202700	31203700	-1.1100601938433279
chr14	31202800	31203800	-0.05562729095294053
chr14	31203900	31204900	-0.1825941003050485
chr14	31204000	31205000	-0.021435507590712444
chr14	31204100	31205100	-0.4842866162550821
chr14	31204200	31205200	-0.7127759703708321
chr14	31204300	31205300	0.3232750004605469
chr14	31204400	31205400	0.6821421836997039
chr14	31204500	31205500	0.41370565005740256
chr14	31204600	31205600	0.8901225001006474
chr14	31204700	31205700	1.0594102374660508
chr14	31204800	31205800	1.124827590447468
chr14	31204900	31205900	1.9750304927519544
chr14	31205000	31206000	1.959844994075134
chr14	31205100	31206100	2.236237232005815
chr14	31205200	31206200	2.2622687889282442
chr14	31205300	31206300	1.7921911005514584
chr14	31205400	31206400	0.7604803626818477
chr14	31205500	31206500	0.5166589807490831
chr14	31205600	31206600	-0.32733556751048004
chr14	31205700	31206700	-0.4953139958209678
chr14	31205800	31206800	-0.7297304099464694
chr14	31205900	31206900	-1.7627377820129944
chr14	31206000	31207000	-1.6635303038971383
chr14	31206100	31207100	-1.3714061976524563
chr14	31206200	31207200	-1.0356317265685375
chr14	31206700	31207700	1.5148341793460385
chr14	31206800	31207800	1.309882285439818
chr14	31206900	31207900	1.8613500097974889
chr14	31207000	31208000	1.6043645957653245
chr14	31207100	31208100	1.980640915422612
chr14	31207200	31208200	2.4539652783987416
chr14	31207300	31208300	2.1653719060562926
chr14	31207400	31208400	1.743733192293336
chr14	31207500	31208500	1.017942769394419
chr14	31207600	31208600	0.7318528820372796
chr14	31207700	31208700	0.4290185061328342
chr14	31207800	31208800	0.9376464236280744
chr14	31207900	31208900	0.9440522046817452
chr14	31208000	31209000	1.482217058723306
chr14	31208100	31209100	1.2455968965694597
chr14	31208200	31209200	0.9505118445091209
chr14	31208300	31209300	1.6695694781496107
chr14	31208400	31209400	2.4059420604842683
chr14	31208500	31209500	2.8320903685118686
chr14	31208600	31209600	3.1699946719787904
chr14	31208700	31209700	3.308687998134153
chr14	31208800	31209800	3.0797840186720533
chr14	31208900	31209900	2.7180869718064824
chr14	31209000	31210000	2.487319688265112
chr14	31210100	31211100	0.4718728902840668
chr14	31210200	31211200	0.24981553524476136
chr14	31210300	31211300	0.3190506470117856
chr14	31210400	31211400	-0.05358563163057618
chr14	31211500	31212500	0.8755617968696869
chr14	31211600	31212600	0.3100570891870285
chr14	31211700	31212700	0.4741933664556
chr14	31211800	31212800	0.7109820047591681
chr14	31211900	31212900	0.6233475799423086
chr14	31212000	31213000	1.079168130389013
chr14	31212100	31213100	1.2696525889627268
chr14	31212200	31213200	1.1719807369110509
chr14	31212300	31213300	0.6828119975973768
chr14	31212400	31213400	0.5674468440703357
chr14	31212500	31213500	0.6460101658103986
chr14	31212600	31213600	1.3523000554267273
chr14	31212700	31213700	1.0623512442410747
chr14	31212800	31213800	0.9048422607772272
chr14	31212900	31213900	1.1585344438451548
chr14	31213000	31214000	0.7590768070880951
chr14	31215000	31216000	0.2348675503326765
chr14	31215100	31216100	0.4636343595920089
chr14	31215200	31216200	0.7084854589767224
chr14	31215300	31216300	0.5053660749509673
chr14	31215400	31216400	0.5168889800968574
chr14	31215500	31216500	1.0451754625461238
chr14	31218600	31219600	2.2508920354448394
chr14	31218700	31219700	2.5381154116958697
chr14	31218800	31219800	2.4790066618115825
chr14	31218900	31219900	2.5109320052349218
chr14	31219000	31220000	2.2774477227190992
chr14	31219100	31220100	1.5002258009358584
chr14	31219200	31220200	1.2224348190659304
chr14	31219300	31220300	1.3372209848698222
chr14	31219400	31220400	2.5155743306061
chr14	31219500	31220500	2.4347247350021544
chr14	31219600	31220600	1.024919831596126
chr14	31219700	31220700	0.7958261617685789
chr14	31219800	31220800	0.5712165021862791
chr14	31219900	31220900	0.4818557155908038
chr14	31220000	31221000	0.6561296636935667
chr14	31220100	31221100	0.9834844080594398
chr14	31220200	31221200	1.0376426466116315
chr14	31220300	31221300	0.8728161464272322
chr14	31220400	31221400	-0.29671356452036823
chr14	31220500	31221500	-0.7793805795558462
chr14	31220600	31221600	-0.16367121731618284
chr14	31220900	31221900	-0.5606842135953167
chr14	31221100	31222100	-0.6136419579924722
chr14	31221700	31222700	-0.7723251115556601
chr14	31221900	31222900	0.05706340080923136
chr14	31222000	31223000	0.30057013666805976
chr14	31222100	31223100	0.296654538082971
chr14	31222200	31223200	0.9806145352800488
chr14	31222300	31223300	0.9770676043179628
chr14	31222400	31223400	0.9207843916719642
chr14	31222500	31223500	1.3900341636052966
chr14	31222600	31223600	1.316938430901012
chr14	31222700	31223700	1.2154768223444516
chr14	31222800	31223800	0.22460746014526825
chr14	31222900	31223900	0.8655262812690856
chr14	31223000	31224000	0.9293292267562658
chr14	31223100	31224100	1.3597458832195908
chr14	31223200	31224200	1.094220152462295
chr14	31223300	31224300	1.3343911874124612
chr14	31223400	31224400	1.7730150731445664
chr14	31223500	31224500	1.6813315544745906
chr14	31223600	31224600	1.4446827381544316
chr14	31223700	31224700	2.4723606296937435
chr14	31223800	31224800	3.3204048950016576
chr14	31223900	31224900	2.6123485996947275
chr14	31224000	31225000	1.9762551413950056
chr14	31224100	31225100	1.6386386713282937
chr14	31224200	31225200	1.1476853120156585
chr14	31225600	31226600	1.6620391577253992
chr14	31225700	31226700	1.6949381107988208
chr14	31225800	31226800	1.7541783918035248
chr14	31227800	31228800	-0.4798816993034916
chr14	31227900	31228900	-1.2133424395106822
chr14	31228000	31229000	-1.0783018041627759
chr14	31228100	31229100	-0.4836957963668282
chr14	31228200	31229200	-0.36627418983177545
chr14	31228300	31229300	-0.31928526172129346
chr14	31228400	31229400	0.21637105170262425
chr14	31228500	31229500	-0.1038238621331939
chr14	31228600	31229600	0.6447895164580445
chr14	31228700	31229700	0.674770942864158
chr14	31228800	31229800	0.2893209374594089
chr14	31228900	31229900	1.3709182783112446
chr14	31229000	31230000	1.0792580061537222
chr14	31229100	31230100	0.6624013287216725
chr14	31229200	31230200	0.6736784020955578
chr14	31229300	31230300	0.3561760941873357
chr14	31229400	31230400	-0.11993359584106356
chr14	31229500	31230500	-0.10672785382903516
chr14	31229600	31230600	0.7751004026634116
chr14	31229700	31230700	1.058643260602993
chr14	31229800	31230800	1.357584764242885
chr14	31229900	31230900	1.4038609339548027
chr14	31230000	31231000	2.185045112118647
chr14	31230100	31231100	2.2408876226109657
chr14	31230200	31231200	2.373312736741064
chr14	31231300	31232300	1.4918778204063277
chr14	31231400	31232400	1.7128900713747035
chr14	31231500	31232500	1.0617175039828146
chr14	31231600	31232600	0.9616398404828088
chr14	31231700	31232700	0.7203519593327445
chr14	31232900	31233900	1.9586889701735344
chr14	31233000	31234000	2.0277379099462274
chr14	31233100	31234100	1.8468144103216348
chr14	31233200	31234200	1.926031073997556
chr14	31233300	31234300	0.8602804800228266
chr14	31233400	31234400	0.25400045196530074
chr14	31233500	31234500	0.2111543098595208
chr14	31233600	31234600	-0.017350268732882743
chr14	31233700	31234700	0.2712298065909552
chr14	31233800	31234800	0.0011055287939944142
chr14	31233900	31234900	-0.21054294122735148
chr14	31234000	31235000	-0.3914085066612143
chr14	31234100	31235100	0.05462537089033817
chr14	31235600	31236600	1.7397793545771862
chr14	31235700	31236700	2.3549936999950085
chr14	31235800	31236800	1.959946603785654
chr14	31235900	31236900	1.8359330512286964
chr14	31236000	31237000	2.038863407489797
chr14	31236400	31237400	1.918738044545502
chr14	31236500	31237500	1.2587148206655585
chr14	31236600	31237600	1.7397016460768997
chr14	31236700	31237700	1.7947871202223291
chr14	31236800	31237800	1.3850514108815315
chr14	31236900	31237900	0.9734855533379696
chr14	31237000	31238000	1.2181356355640773
chr14	31237100	31238100	0.21329836410988573
chr14	31237200	31238200	0.26439110409502625
chr14	31237300	31238300	0.4994548312016375
chr14	31237400	31238400	0.6297548168282334
chr14	31237500	31238500	0.9378284931217388
chr14	31237600	31238600	0.8777435108750444
chr14	31237700	31238700	0.5839475164677895
chr14	31237800	31238800	0.7838254497195817
chr14	31237900	31238900	1.9399843446395384
chr14	31238000	31239000	1.8577445201072689
chr14	31238100	31239100	2.7188877632853155
chr14	31238200	31239200	2.0046545631249466
chr14	31238300	31239300	2.0079635827779283
chr14	31238400	31239400	1.1769222179686574
chr14	31238500	31239500	1.4167241621185118
chr14	31238600	31239600	1.2511755067539696
chr14	31238700	31239700	0.8037050373855396
chr14	31238800	31239800	0.8364332877448561
chr14	31238900	31239900	0.5869740383411018
chr14	31239000	31240000	-0.12285156048011857
chr14	31239100	31240100	-0.9331469802568506
chr14	31239200	31240200	-0.9683427615085688
chr14	31239300	31240300	-1.1755756822664152
chr14	31239400	31240400	-0.6071488532115531
chr14	31239500	31240500	-0.819766960791371
chr14	31239600	31240600	-1.1232027896043353
chr14	31239700	31240700	-0.6434515244048696
chr14	31239800	31240800	-0.4908006135600325
chr14	31239900	31240900	-0.6062794341991599
chr14	31240000	31241000	-0.4771414366633624
chr14	31240100	31241100	-0.56502550116324
chr14	31240200	31241200	-0.2638040822876592
chr14	31240300	31241300	-0.7719547596390134
chr14	31240400	31241400	-1.1110153134990837
chr14	31240500	31241500	-1.550461012249679
chr14	31240600	31241600	-1.4078096371955715
chr14	31240700	31241700	-1.4039836801029608
chr14	31241400	31242400	-1.0908580052623271
chr14	31241500	31242500	-0.7484618965367738
chr14	31241600	31242600	0.08397203498509047
chr14	31241700	31242700	0.3335518709490467
chr14	31241800	31242800	0.3999181019165951
chr14	31241900	31242900	0.2476715491022764
chr14	31242000	31243000	0.3662574397584013
chr14	31242100	31243100	0.3009972884096708
chr14	31242200	31243200	0.7022197312986456
chr14	31242300	31243300	0.5708412107654989
chr14	31242400	31243400	0.9144521775712204
chr14	31242500	31243500	0.8915883364909258
chr14	31242600	31243600	0.7175368407761796
chr14	31242700	31243700	0.9248121785494532
chr14	31242800	31243800	0.4592956547951552
chr14	31242900	31243900	0.25180060174557223
chr14	31243000	31244000	0.6630464855431031
chr14	31243100	31244100	0.8462882411258243
chr14	31243200	31244200	0.7667337296259438
chr14	31243300	31244300	1.022075258970135
chr14	31243400	31244400	1.5626762943778096
chr14	31243500	31244500	1.46264437658474
chr14	31243600	31244600	1.0748850546956754
chr14	31243700	31244700	0.7732799054310051
chr14	31243800	31244800	1.2563024269939014
chr14	31243900	31244900	1.4025133834175525
chr14	31244000	31245000	0.6156104670778452
chr14	31244100	31245100	0.7027782166444528
chr14	31244200	31245200	0.5761966983829333
chr14	31244300	31245300	0.09373869267556552
chr14	31244400	31245400	-0.5538591607765501
chr14	31244500	31245500	-0.231140670325704
chr14	31244600	31245600	0.10525830448222216
chr14	31244700	31245700	0.7321614615401922
chr14	31244800	31245800	0.4341990075679101
chr14	31244900	31245900	0.4298182843706991
chr14	31245000	31246000	0.8214748985311644
chr14	31245100	31246100	-0.014266929370205041
chr14	31245200	31246200	0.5165589532647503
chr14	31245300	31246300	1.2611071803850291
chr14	31251000	31252000	0.531175400473891
chr14	31251100	31252100	0.5218258916960437
chr14	31251200	31252200	0.42775297190241696
chr14	31252900	31253900	0.8884626818854268
chr14	31253000	31254000	1.3041595210244459
chr14	31254100	31255100	0.07574694938183424
chr14	31254200	31255200	0.06677003626116193
chr14	31254300	31255300	-0.10377832780611247
chr14	31254400	31255400	-0.3442083992966932
chr14	31254500	31255500	-0.6912325611290068
chr14	31254600	31255600	-0.3032880950161561
chr14	31255700	31256700	-0.38904767758429976
chr14	31255800	31256800	-0.714547969893248
chr14	31255900	31256900	-0.5289002490719551
chr14	31256000	31257000	-0.4109363513888935
chr14	31256100	31257100	-0.8884351252867088
chr14	31256200	31257200	-0.9989872092575978
chr14	31256300	31257300	-0.9632889826687722
chr14	31256400	31257400	-0.7532672857401205
chr14	31256500	31257500	-1.16219261962198
chr14	31256600	31257600	-0.9178713806597332
chr14	31256700	31257700	-0.6009883107018373
chr14	31256800	31257800	-0.0740623495302536
chr14	31257900	31258900	0.7377453360408474
chr14	31258000	31259000	0.7604286278935593
chr14	31258100	31259100	0.8172880587800528
chr14	31258200	31259200	0.6094779594411395
chr14	31259800	31260800	0.21255002235430376
chr14	31259900	31260900	0.575920917635942
chr14	31260000	31261000	0.579104349347041
chr14	31260100	31261100	0.4753481848079025
chr14	31260200	31261200	0.6773074188814541
chr14	31260300	31261300	1.109127007045781
chr14	31260400	31261400	0.683754549586392
chr14	31260500	31261500	0.7389785490484347
chr14	31260600	31261600	0.418063599877887
chr14	31260700	31261700	0.9485617602623208
chr14	31260800	31261800	1.2029971283778844
chr14	31260900	31261900	0.5401745631885301
chr14	31261000	31262000	0.37549834413188954
chr14	31261100	31262100	0.916261336623038
chr14	31261200	31262200	1.1598581715713192
chr14	31261300	31262300	0.6903720757307092
chr14	31261400	31262400	1.3136543025722405
chr14	31261500	31262500	1.0554422508635384
chr14	31261600	31262600	0.7225001984426652
chr14	31261700	31262700	0.7774500789823244
chr14	31261800	31262800	0.8520316038438142
chr14	31261900	31262900	1.747258735226102
chr14	31262000	31263000	1.7034304899895172
chr14	31262100	31263100	1.0639757650128832
chr14	31263200	31264200	2.071670198232712
chr14	31263300	31264300	1.266173969496251
chr14	31263400	31264400	1.0817347749122268
chr14	31263500	31264500	0.8864060890282301
chr14	31263600	31264600	0.9660501999744476
chr14	31263700	31264700	0.8033075689503977
chr14	31263800	31264800	0.5457002240660062
chr14	31263900	31264900	0.4322892236094638
chr14	31265100	31266100	-0.8666370627623184
chr14	31265200	31266200	-0.5338174211789931
chr14	31265300	31266300	-0.3993479167614079
chr14	31265400	31266400	0.3881111004000225
chr14	31265500	31266500	0.5147676218146858
chr14	31265600	31266600	0.7374887885053641
chr14	31265700	31266700	0.7607279865929284
chr14	31265800	31266800	0.8263499416740321
chr14	31265900	31266900	1.1668668039346644
chr14	31267600	31268600	-2.1176063138660184
chr14	31267700	31268700	-2.276703927736288
chr14	31267800	31268800	-2.1379767009159485
chr14	31267900	31268900	-2.507763152145908
chr14	31268000	31269000	-2.3787414347864897
chr14	31268100	31269100	-2.2320811111044327
chr14	31268200	31269200	-1.2602635287779833
chr14	31268300	31269300	-1.2769038983109091
chr14	31268400	31269400	-1.3557328918085392
chr14	31268500	31269500	-0.7433225263018414
chr14	31268600	31269600	-0.6613171982976753
chr14	31268700	31269700	-0.00895401693952377
chr14	31268800	31269800	0.5039198072225617
chr14	31268900	31269900	0.9064958859496218
chr14	31269000	31270000	1.092825834601472
chr14	31269100	31270100	1.210301092538956
chr14	31269200	31270200	1.3633159500499812
chr14	31269300	31270300	1.992320151636468
chr14	31269400	31270400	2.406153540809804
chr14	31269500	31270500	2.4474961695485837
chr14	31270500	31271500	0.2184581425083429
chr14	31270600	31271600	0.22818154510431066
chr14	31270700	31271700	-0.011720710082590274
chr14	31270800	31271800	-0.7327104606396306
chr14	31270900	31271900	-0.5166914165371532
chr14	31271000	31272000	0.12423152885332517
chr14	31271100	31272100	-0.2506796667633417
chr14	31271200	31272200	-0.18930701902808825
chr14	31274000	31275000	1.5000292955579075
chr14	31274100	31275100	1.7763949508705723
chr14	31274200	31275200	1.133593159792296
chr14	31274300	31275300	1.2015810336335229
chr14	31278600	31279600	0.34288652300959765
chr14	31278700	31279700	-0.1699584885792566
chr14	31278800	31279800	-0.20278264725717327
chr14	31278900	31279900	-0.991043189547374
chr14	31280000	31281000	-0.0804545888082199
chr14	31280100	31281100	-0.6359634178176911
chr14	31280200	31281200	0.29508797368926204
chr14	31280300	31281300	0.05568081781628173
chr14	31280400	31281400	0.4750799546454626
chr14	31280500	31281500	1.0549267427741726
chr14	31280600	31281600	0.536312612521627
chr14	31280700	31281700	0.6133199702696077
chr14	31280800	31281800	1.5520520391375563
chr14	31280900	31281900	1.5108970094556586
chr14	31281000	31282000	1.2542779910424673
chr14	31281100	31282100	1.7305920171559948
chr14	31281200	31282200	1.0741084433390908
chr14	31281300	31282300	0.737415198202174
chr14	31281400	31282400	1.10927057763073
chr14	31281500	31282500	0.9030667999927144
chr14	31282800	31283800	1.3157677708344186
chr14	31282900	31283900	1.9071309405010053
chr14	31283000	31284000	1.8686834068714964
chr14	31283100	31284100	1.5468953743488485
chr14	31283200	31284200	1.7958077805204646
chr14	31283300	31284300	1.0899948919881144
chr14	31283400	31284400	0.4540025473082358
chr14	31283500	31284500	-0.07010397218614205
chr14	31283600	31284600	0.20093791481919204
chr14	31283700	31284700	0.4156122688430925
chr14	31283800	31284800	1.0603750608135971
chr14	31283900	31284900	1.0988630166535998
chr14	31284000	31285000	1.041168382336798
chr14	31284100	31285100	1.155505388668271
chr14	31284200	31285200	1.980788409276996
chr14	31284300	31285300	2.675422623985277
chr14	31284400	31285400	3.128185816355791
chr14	31284500	31285500	3.5083064762768688
chr14	31285700	31286700	-0.8662610847266877
chr14	31285800	31286800	-0.1287445657943276
chr14	31285900	31286900	-0.23621245275609504
chr14	31286000	31287000	-0.1250865574595784
chr14	31286100	31287100	0.15249908905868698
chr14	31286200	31287200	0.6908456708357582
chr14	31286300	31287300	1.21065789205639
chr14	31286400	31287400	1.42560874075722
chr14	31286500	31287500	0.9816575266516974
chr14	31286600	31287600	0.7871238299701357
chr14	31286700	31287700	0.8508620235014569
chr14	31286800	31287800	0.2449927990341091
chr14	31286900	31287900	-0.32553629059949346
chr14	31287000	31288000	-0.2655684857085661
chr14	31287100	31288100	0.06886844659205385
chr14	31287200	31288200	-0.3664892880474512
chr14	31287300	31288300	-0.12598247126325265
chr14	31287400	31288400	-0.7069522545597622
chr14	31287500	31288500	-0.015928216241231634
chr14	31287600	31288600	0.7279579746660944
chr14	31287700	31288700	1.1299161006330538
chr14	31287800	31288800	1.4122292154590992
chr14	31287900	31288900	2.3063318610927754
chr14	31288000	31289000	2.250330637177695
chr14	31288100	31289100	2.52544268113657
chr14	31288200	31289200	2.045339272304341
chr14	31288300	31289300	2.1003860902002223
chr14	31288400	31289400	2.4404384646565562
chr14	31290400	31291400	-0.6291241948045635
chr14	31290500	31291500	-0.3986191895798714
chr14	31290600	31291600	0.2548606028372409
chr14	31290700	31291700	0.20869589937247965
chr14	31290800	31291800	0.8283852130173861
chr14	31290900	31291900	0.6465484330441044
chr14	31291000	31292000	0.8732933917586126
chr14	31291100	31292100	1.035030679924006
chr14	31291200	31292200	1.3423937743860024
chr14	31291300	31292300	2.1859957021706284
chr14	31291400	31292400	2.2310577945042573
chr14	31291500	31292500	1.9136740513337616
chr14	31291600	31292600	1.2497484945161166
chr14	31291700	31292700	0.9006094619182521
chr14	31291800	31292800	0.1931528423123772
chr14	31291900	31292900	0.30826970119432623
chr14	31292000	31293000	-0.14417048845507222
chr14	31292100	31293100	0.06825613718675945
chr14	31292200	31293200	0.4109947894294345
chr14	31292300	31293300	0.8145160059027938
chr14	31292400	31293400	0.536666807342102
chr14	31292500	31293500	0.9223968077855441
chr14	31292600	31293600	0.9291536591978352
chr14	31292700	31293700	0.7846133049085388
chr14	31292800	31293800	0.8367648597152869
chr14	31292900	31293900	1.6346068132739224
chr14	31293000	31294000	1.9295166343037682
chr14	31293100	31294100	1.9687344607984785
chr14	31293200	31294200	1.5113361972890471
chr14	31293300	31294300	1.1104246135144484
chr14	31293400	31294400	1.087162199773159
chr14	31295200	31296200	0.5231424656969289
chr14	31295300	31296300	1.180039256860778
chr14	31295400	31296400	1.889994704565616
chr14	31295600	31296600	2.2109602582366463
chr14	31295700	31296700	2.155557733965705
chr14	31295800	31296800	2.462142953726207
chr14	31295900	31296900	2.8116057120940905
chr14	31296000	31297000	3.4787723175593324
chr14	31296100	31297100	3.8555795255783343
chr14	31296200	31297200	3.7942136221769363
chr14	31296300	31297300	3.8402594629156974
chr14	31296400	31297400	3.326795024220232
chr14	31296500	31297500	3.1132198075993376
chr14	31296600	31297600	3.0328141414236587
chr14	31296700	31297700	2.3983673637884624
chr14	31296800	31297800	2.223807992460572
chr14	31296900	31297900	1.8048810357490093
chr14	31297000	31298000	1.316791909705064
chr14	31297100	31298100	1.2432181653290804
chr14	31297200	31298200	1.0695001760242786
chr14	31297300	31298300	0.26877799089587884
chr14	31297400	31298400	0.2888300457442361
chr14	31297500	31298500	-0.06712298339926913
chr14	31297600	31298600	0.2896607016579694
chr14	31297700	31298700	1.2337423043695703
chr14	31297800	31298800	0.937303023511154
chr14	31297900	31298900	1.4038735500386574
chr14	31298000	31299000	1.3973296505833028
chr14	31298100	31299100	0.950048587849879
chr14	31298200	31299200	0.22134289528522733
chr14	31298300	31299300	0.6985699613967301
chr14	31298400	31299400	0.8768745822235912
chr14	31298500	31299500	1.017830391821921
chr14	31298600	31299600	0.4963162775495397
chr14	31298700	31299700	0.30019091584746144
chr14	31298800	31299800	0.25422718265639244
chr14	31299800	31300800	-0.17351636178516924
chr14	31299900	31300900	-0.25758948313506863
chr14	31300000	31301000	0.362802209386233
chr14	31300100	31301100	0.1969998442756696
chr14	31300200	31301200	0.1442023030167255
chr14	31300300	31301300	-0.13022096152618012
chr14	31300400	31301400	-0.2755472204744732
chr14	31300500	31301500	0.08237897933998023
chr14	31300600	31301600	0.2469183176920996
chr14	31300700	31301700	0.6255504283034344
chr14	31300800	31301800	1.1068708968767351
chr14	31302400	31303400	1.02918116774916
chr14	31302500	31303500	0.8876729616892635
chr14	31302600	31303600	1.2911387216526742
chr14	31302700	31303700	1.6831792774629295
chr14	31303000	31304000	2.392678231768435
chr14	31303100	31304100	2.197509179404652
chr14	31303200	31304200	2.3774626793699016
chr14	31303300	31304300	2.3886933316069547
chr14	31303400	31304400	1.9231854291126909
chr14	31303500	31304500	1.5850081519488162
chr14	31303600	31304600	1.1227958411169994
chr14	31303700	31304700	0.4573475736081512
chr14	31303800	31304800	0.4454244068760753
chr14	31303900	31304900	0.6309013807865694
chr14	31304000	31305000	0.3608198766519571
chr14	31304100	31305100	0.7496821145691002
chr14	31304200	31305200	0.7132825406029358
chr14	31304300	31305300	0.11052352924708599
chr14	31304400	31305400	1.1918627737223653
chr14	31304500	31305500	1.1302882657637818
chr14	31304600	31305600	1.5186598593022602
chr14	31304700	31305700	2.168229442543597
chr14	31304800	31305800	2.50933271019932
chr14	31304900	31305900	2.269463471896412
chr14	31305000	31306000	2.36301436190468
chr14	31305100	31306100	2.2642289043769885
chr14	31305200	31306200	1.6255286519796002
chr14	31305300	31306300	2.0909112683990103
chr14	31305400	31306400	1.7538149792776117
chr14	31305500	31306500	2.5479052670160254
chr14	31305600	31306600	2.4035030162890725
chr14	31305700	31306700	2.325835186431314
chr14	31305800	31306800	2.0118119928438403
chr14	31305900	31306900	2.0545761137746905
chr14	31306000	31307000	1.7619826060865127
chr14	31306100	31307100	1.349552597824466
chr14	31306200	31307200	1.7798848526807278
chr14	31306300	31307300	1.8745612911114853
chr14	31306400	31307400	1.5992965258239018
chr14	31306500	31307500	1.3722542214770803
chr14	31306600	31307600	1.6763153570272302
chr14	31306700	31307700	1.2212092022446306
chr14	31306800	31307800	0.9403212001931284
chr14	31306900	31307900	0.5403145013548966
chr14	31307000	31308000	0.8958952067557537
chr14	31307100	31308100	0.8179503783435638
chr14	31307200	31308200	1.2876101029618046
chr14	31307300	31308300	0.98484086401951
chr14	31307400	31308400	1.1932508578602636
chr14	31307500	31308500	1.2515354058547887
chr14	31308600	31309600	0.8268370921642414
chr14	31308700	31309700	0.9642976863388812
chr14	31308800	31309800	1.1349791508261995
chr14	31308900	31309900	1.2025737238430052
chr14	31309000	31310000	0.7668146652471843
chr14	31309100	31310100	0.8726374087894568
chr14	31309200	31310200	0.3001289553802181
chr14	31309300	31310300	0.7309093788211467
chr14	31309400	31310400	1.0290896843009558
chr14	31309500	31310500	1.3106333911092556
chr14	31309600	31310600	1.3096586845612812
chr14	31309700	31310700	0.7809312398864305
chr14	31309800	31310800	1.186814181541881
chr14	31309900	31310900	0.8418803319766716
chr14	31310000	31311000	1.0970093822959028
chr14	31310100	31311100	1.2787055953340072
chr14	31310200	31311200	1.0298316711418931
chr14	31310300	31311300	1.8928434368568363
chr14	31310400	31311400	1.9442908297688888
chr14	31310500	31311500	1.0674592387004893
chr14	31310600	31311600	0.5929103992555879
chr14	31310700	31311700	1.027100573545824
chr14	31310800	31311800	0.8390865021739818
chr14	31310900	31311900	1.1447643512051515
chr14	31311000	31312000	1.4807122083328073
chr14	31311100	31312100	1.0545102580375365
chr14	31311200	31312200	1.4329567767043092
chr14	31311300	31312300	0.5873250274641342
chr14	31311400	31312400	0.1520181560576757
chr14	31311500	31312500	0.7408880712250002
chr14	31311600	31312600	0.9552591382872916
chr14	31311700	31312700	1.3585478317989608
chr14	31311800	31312800	1.0934840312810972
chr14	31311900	31312900	1.2503766892070545
chr14	31312000	31313000	0.9333031209191937
chr14	31312100	31313100	1.220074229411729
chr14	31312200	31313200	1.6905070531184885
chr14	31312300	31313300	1.9733262309937192
chr14	31312400	31313400	1.5281280472214231
chr14	31312500	31313500	1.313393321664719
chr14	31312600	31313600	1.1745192206640895
chr14	31312700	31313700	0.2930200436320353
chr14	31312800	31313800	0.024290150808749918
chr14	31312900	31313900	0.06450382742504243
chr14	31313000	31314000	0.2659474298955481
chr14	31313100	31314100	0.5617625242812878
chr14	31313200	31314200	0.7041007970497168
chr14	31313300	31314300	0.650171497453945
chr14	31313400	31314400	0.8336393763020196
chr14	31313500	31314500	1.2959857291516204
chr14	31313600	31314600	1.5159217866282986
chr14	31313700	31314700	1.6572951520282886
chr14	31313800	31314800	1.3414546000650844
chr14	31313900	31314900	1.2459363174345248
chr14	31314000	31315000	1.1238970609872414
chr14	31314100	31315100	0.8725011542861937
chr14	31314200	31315200	0.4462868008980261
chr14	31314300	31315300	0.4075586044834924
chr14	31314400	31315400	0.6922461698228545
chr14	31314500	31315500	-0.18276031018695307
chr14	31314600	31315600	-0.8722335033343349
chr14	31314700	31315700	-1.3211942140465271
chr14	31314800	31315800	-0.48221855655300394
chr14	31314900	31315900	-0.3914126825580299
chr14	31315000	31316000	-0.4270992056856203
chr14	31315100	31316100	0.015012692239389596
chr14	31315200	31316200	0.3870502219928664
chr14	31315300	31316300	0.031145615976081262
chr14	31315400	31316400	0.18033037590000064
chr14	31315500	31316500	0.6575887468179671
chr14	31315600	31316600	1.0711573216023889
chr14	31315700	31316700	1.9037644096413944
chr14	31315800	31316800	1.1866090335537092
chr14	31315900	31316900	0.9660969361209576
chr14	31316000	31317000	1.1152586098671715
chr14	31316100	31317100	0.7726022834094921
chr14	31316200	31317200	0.5291653801009444
chr14	31316300	31317300	1.4152323407211913
chr14	31317400	31318400	0.8629164333555279
chr14	31317500	31318500	0.9561334624292394
chr14	31317600	31318600	1.10048977028879
chr14	31317700	31318700	0.8141282420978652
chr14	31317800	31318800	0.9625051577515376
chr14	31317900	31318900	1.4080683463777193
chr14	31318000	31319000	1.0851239551918461
chr14	31318100	31319100	1.0639709396475134
chr14	31318200	31319200	1.17387182501702
chr14	31318300	31319300	1.1909940582721188
chr14	31318400	31319400	1.545686442674998
chr14	31318500	31319500	1.5652731596293976
chr14	31318600	31319600	2.0899130442552103
chr14	31318700	31319700	2.1996999186114743
chr14	31318800	31319800	2.2770098867764808
chr14	31318900	31319900	2.0431194142784586
chr14	31319000	31320000	2.0799578544809214
chr14	31319100	31320100	2.000981246254262
chr14	31319200	31320200	1.9445659739116048
chr14	31319300	31320300	1.8126168486123744
chr14	31319400	31320400	1.7115480253704838
chr14	31319500	31320500	2.2422554509841603
chr14	31319600	31320600	1.8097454263395163
chr14	31319700	31320700	1.9279263683434729
chr14	31319800	31320800	1.711019496226655
chr14	31319900	31320900	1.9083946288010207
chr14	31320000	31321000	2.1671810486711127
chr14	31320100	31321100	2.549035901696369
chr14	31320200	31321200	2.451505180806888
chr14	31320300	31321300	2.8404734339060242
chr14	31320400	31321400	3.0491563859755546
chr14	31320500	31321500	1.9832541353649635
chr14	31320600	31321600	1.8464974799940643
chr14	31320700	31321700	1.950663958314505
chr14	31320800	31321800	1.6491110603185526
chr14	31320900	31321900	1.3885877104708255
chr14	31321000	31322000	1.0095063877040922
chr14	31321100	31322100	-0.02350430454356818
chr14	31321200	31322200	0.1524389383601708
chr14	31321300	31322300	-0.5468459387863502
chr14	31321400	31322400	-2.1055504854411797
chr14	31321500	31322500	-1.7827384644800166
chr14	31321600	31322600	-1.7952693081531719
chr14	31321700	31322700	-1.9119010653437558
chr14	31321800	31322800	-1.3290274904242034
chr14	31322900	31323900	0.1726246162525921
chr14	31323000	31324000	0.3248126418505995
chr14	31323100	31324100	0.7434238936059558
chr14	31323200	31324200	0.92296578282923
chr14	31323300	31324300	1.0704721512255062
chr14	31323400	31324400	1.2413706881547433
chr14	31323500	31324500	1.3696285923813951
chr14	31323600	31324600	1.3577129170212556
chr14	31323700	31324700	1.0814927964603611
chr14	31324100	31325100	-0.16237642728169968
chr14	31324200	31325200	0.044392858798959316
chr14	31324300	31325300	-0.32801704515821023
chr14	31324400	31325400	-0.2469154950231176
chr14	31324500	31325500	-0.5818649318766658
chr14	31324600	31325600	-0.3084414149900069
chr14	31324700	31325700	0.18154578626354104
chr14	31324800	31325800	-0.1962524496768378
chr14	31324900	31325900	0.30480208746596044
chr14	31325000	31326000	0.3015414202966026
chr14	31325100	31326100	1.1008998905543512
chr14	31325200	31326200	1.2226908858780294
chr14	31325300	31326300	1.3852387745769543
chr14	31325400	31326400	1.2394279985376326
chr14	31325500	31326500	0.9165066566851804
chr14	31325600	31326600	0.24534422551429755
chr14	31325700	31326700	-0.9358759417180279
chr14	31325800	31326800	-0.4565179636121431
chr14	31325900	31326900	-1.5298738281777058
chr14	31326000	31327000	-2.279007727493454
chr14	31326100	31327100	-2.717955836605001
chr14	31326200	31327200	-3.4283970537181743
chr14	31327600	31328600	-0.6643185483490676
chr14	31327700	31328700	-1.0768996221189415
chr14	31327800	31328800	-1.4848812225645205
chr14	31327900	31328900	-1.3608530933491043
chr14	31328000	31329000	-1.5982286753767754
chr14	31328100	31329100	-1.015346960298917
chr14	31328200	31329200	-0.9043058668077384
chr14	31328300	31329300	-0.5869998130811277
chr14	31328400	31329400	-0.4514003374517278
chr14	31328500	31329500	-0.8503165000396659
chr14	31328600	31329600	-0.9087194961775258
chr14	31328700	31329700	-0.7394231771966718
chr14	31328800	31329800	-0.4410002304579946
chr14	31328900	31329900	-0.2190584665777824
chr14	31329000	31330000	0.08884089261787718
chr14	31329100	31330100	-0.032591085036534614
chr14	31329200	31330200	-0.3817215522843607
chr14	31329300	31330300	-0.14802352801557994
chr14	31329400	31330400	-0.6768507390953998
chr14	31329500	31330500	-0.021086838518431062
chr14	31329600	31330600	0.24197412229922197
chr14	31329700	31330700	0.4109633271757093
chr14	31329800	31330800	0.6648332838481498
chr14	31329900	31330900	0.35221944358207896
chr14	31331000	31332000	-1.5423644106784853
chr14	31331100	31332100	-1.0722195409261108
chr14	31331200	31332200	-1.1956973111379157
chr14	31331300	31332300	-0.9500934618423006
chr14	31331400	31332400	-1.2703119247013799
chr14	31331500	31332500	-0.6969569145567633
chr14	31331600	31332600	-0.08483990904204151
chr14	31331700	31332700	-0.4880162313547986
chr14	31331800	31332800	-0.4061258913863138
chr14	31331900	31332900	0.11831013622438814
chr14	31332000	31333000	0.660363865776189
chr14	31332100	31333100	0.049986104826487424
chr14	31332200	31333200	0.13565494858811378
chr14	31332300	31333300	0.010231431823027324
chr14	31332400	31333400	-0.15432266442509196
chr14	31333000	31334000	0.7863324566201959
chr14	31335000	31336000	0.5051762576968194
chr14	31336300	31337300	-1.0161346353345444
chr14	31336400	31337400	-0.9632932952370836
chr14	31336500	31337500	-0.7138253012201675
chr14	31336600	31337600	-0.9376310489698972
chr14	31336700	31337700	-0.9713890770546808
chr14	31336800	31337800	-0.3072423085041613
chr14	31336900	31337900	-0.02129727316297253
chr14	31337000	31338000	-0.6550066455086546
chr14	31337100	31338100	-0.5299062461849487
chr14	31337200	31338200	-1.0037332239392167
chr14	31337300	31338300	-1.4797780290229543
chr14	31337400	31338400	-1.4840833407516256
chr14	31337500	31338500	-1.6410028714829206
chr14	31337600	31338600	-1.0459582246496364
chr14	31337700	31338700	-0.4610588785524797
chr14	31337800	31338800	-0.7532654496141646
chr14	31337900	31338900	0.13549578150233255
chr14	31338000	31339000	0.8040352519392253
chr14	31338100	31339100	1.4254447721296453
chr14	31338200	31339200	1.7687347109348448
chr14	31338300	31339300	2.1082018004898724
chr14	31339500	31340500	1.9568012385533304
chr14	31339600	31340600	1.639791776300212
chr14	31339700	31340700	0.6360054132150078
chr14	31339800	31340800	0.3053815106533626
chr14	31339900	31340900	0.2289421384665232
chr14	31340000	31341000	0.6042230114560498
chr14	31340100	31341100	0.10648613593207316
chr14	31340200	31341200	0.034653713735312563
chr14	31340300	31341300	0.4843054104191811
chr14	31340400	31341400	0.25439304430165943
chr14	31340500	31341500	-0.17251586428981744
chr14	31340600	31341600	0.23522849271720864
chr14	31340700	31341700	1.307130350739321
chr14	31340800	31341800	1.3954149238438631
chr14	31340900	31341900	1.0553899151055641
chr14	31341000	31342000	1.3248738801307793
chr14	31341100	31342100	0.6051050521929144
chr14	31341200	31342200	0.2105865725443696
chr14	31341300	31342300	-0.1524540162535635
chr14	31341400	31342400	-0.16224787810056293
chr14	31341500	31342500	0.18982956500232628
chr14	31341600	31342600	0.25252354836011925
chr14	31341700	31342700	-0.2295334983399065
chr14	31341800	31342800	0.09541018276032298
chr14	31341900	31342900	0.5157152734644778
chr14	31342000	31343000	0.42277792075291926
chr14	31342100	31343100	1.3203008053594454
chr14	31342200	31343200	1.456115244631906
chr14	31342300	31343300	0.9876661800274228
chr14	31342400	31343400	1.0440915304680949
chr14	31342500	31343500	0.5851175076442937
chr14	31342600	31343600	0.8099382547900186
chr14	31342700	31343700	1.086699492265142
chr14	31342800	31343800	0.6791398155680936
chr14	31342900	31343900	0.4447481809194893
chr14	31343000	31344000	0.3475238418842237
chr14	31343100	31344100	0.3294676780730488
chr14	31343200	31344200	-0.14525054737366036
chr14	31344700	31345700	1.3799065267971524
chr14	31344800	31345800	1.4128571200193507
chr14	31344900	31345900	1.4098731531781117
chr14	31345000	31346000	1.3917110611568886
chr14	31345100	31346100	1.2296135365575254
chr14	31345200	31346200	0.7840692888797572
chr14	31345300	31346300	1.043543528115074
chr14	31345400	31346400	0.5571168368310735
chr14	31345500	31346500	0.4065025132477374
chr14	31345600	31346600	0.04037247310679117
chr14	31345700	31346700	0.3359924803475275
chr14	31345800	31346800	0.5272573577053116
chr14	31345900	31346900	0.4844633679396471
chr14	31346000	31347000	0.07649998679457999
chr14	31346100	31347100	-0.295256256906098
chr14	31346200	31347200	-0.05331203599355335
chr14	31346300	31347300	-0.7250621036364459
chr14	31346400	31347400	-0.4055650331908087
chr14	31346500	31347500	0.1312678607773963
chr14	31346600	31347600	0.47455685387805
chr14	31346700	31347700	0.3704968127408165
chr14	31346800	31347800	-0.01074586563163683
chr14	31346900	31347900	-0.4059061527101744
chr14	31347000	31348000	0.6060232651346554
chr14	31347100	31348100	0.5431901953115035
chr14	31347200	31348200	0.3493372656277003
chr14	31347300	31348300	0.8609656855138901
chr14	31347400	31348400	0.5757120058125031
chr14	31347500	31348500	0.4137355848500736
chr14	31347600	31348600	0.2456836057031017
chr14	31347700	31348700	0.4944975863856861
chr14	31347800	31348800	1.1228780830733445
chr14	31347900	31348900	1.4222328650073641
chr14	31348000	31349000	0.38788966452332246
chr14	31348100	31349100	0.5917324553165348
chr14	31348200	31349200	0.5704571610368891
chr14	31348300	31349300	0.0976060362505338
chr14	31348400	31349400	0.21447279214838894
chr14	31348500	31349500	-0.34087722240218543
chr14	31348600	31349600	-0.7771819266472842
chr14	31348700	31349700	-0.9668698346744076
chr14	31348800	31349800	-1.5966442181919702
chr14	31348900	31349900	-1.2677723440195492
chr14	31349000	31350000	-0.8484437928357157
chr14	31349100	31350100	-0.8368778777989366
chr14	31349200	31350200	-0.7308136028688995
chr14	31349300	31350300	-0.7222337995737403
chr14	31349400	31350400	-1.1173758692115965
chr14	31349500	31350500	-0.618602118360141
chr14	31350100	31351100	0.7662893159409233
chr14	31350200	31351200	0.7460766751098339
chr14	31350300	31351300	0.5355426373786444
chr14	31350400	31351400	0.3830641036544716
chr14	31350500	31351500	0.9070949512422132
chr14	31350600	31351600	0.6863580922391451
chr14	31350700	31351700	0.43046220107634026
chr14	31351500	31352500	-0.5470548903649168
chr14	31351600	31352600	-0.1930639811783412
chr14	31351700	31352700	0.010467092779866441
chr14	31351800	31352800	-0.1512277077126639
chr14	31351900	31352900	-0.4965026754831319
chr14	31352000	31353000	1.0810891467998396
chr14	31352100	31353100	1.4074940942904282
chr14	31352200	31353200	0.6333803243237884
chr14	31352300	31353300	0.7022945519850612
chr14	31352400	31353400	0.3359756040612875
chr14	31352500	31353500	0.7349547424175054
chr14	31352600	31353600	0.5423682767634491
chr14	31352700	31353700	0.8100992383170829
chr14	31352800	31353800	1.6617449257242831
chr14	31352900	31353900	1.8335302619460665
chr14	31353000	31354000	1.3698593208451106
chr14	31353100	31354100	1.4258404923891403
chr14	31353200	31354200	1.5351075757976722
chr14	31353300	31354300	1.3986811372590875
chr14	31353400	31354400	1.7576429962511972
chr14	31353500	31354500	1.5338258003488483
chr14	31353600	31354600	1.4658087679423502
chr14	31353700	31354700	1.1465096813840827
chr14	31353800	31354800	0.5634408811972037
chr14	31353900	31354900	0.24136541399270106
chr14	31354000	31355000	0.31873937090767446
chr14	31354100	31355100	-0.05507790805360786
chr14	31354200	31355200	0.10417937223962943
chr14	31354300	31355300	0.1754889422234158
chr14	31354400	31355400	-0.4801621360452252
chr14	31354500	31355500	-0.15765068478834074
chr14	31354600	31355600	0.4975307424827833
chr14	31354700	31355700	1.0405357513408284
chr14	31354800	31355800	1.4237244551821615
chr14	31354900	31355900	2.0494033543755106
chr14	31355000	31356000	2.637282633309275
chr14	31355100	31356100	2.579688926432845
chr14	31355200	31356200	3.1305541003542365
chr14	31355300	31356300	3.5106685303038385
chr14	31355400	31356400	3.3958805676719885
chr14	31355500	31356500	2.8997204655590565
chr14	31355600	31356600	2.6733670313494544
chr14	31355700	31356700	2.249146877347857
chr14	31355800	31356800	2.266217172586018
chr14	31355900	31356900	1.9637860464486177
chr14	31356000	31357000	1.1612167981994976
chr14	31356100	31357100	1.3524814219403112
chr14	31356200	31357200	0.841266332829993
chr14	31356300	31357300	0.3311320472683934
chr14	31356400	31357400	0.4254340958486443
chr14	31356500	31357500	0.6744146553503426
chr14	31356600	31357600	0.6636530580721751
chr14	31356700	31357700	1.0800252046450975
chr14	31356800	31357800	0.9489168722567852
chr14	31356900	31357900	1.0271123668290116
chr14	31357000	31358000	1.7584005844339765
chr14	31357100	31358100	2.000727195209058
chr14	31357200	31358200	2.041967007738889
chr14	31357300	31358300	2.2570342336246285
chr14	31357400	31358400	2.361379981237972
chr14	31357500	31358500	2.0776055478421265
chr14	31357600	31358600	2.2063902444734045
chr14	31357700	31358700	1.6138948114776843
chr14	31357800	31358800	1.7527615665254614
chr14	31357900	31358900	1.188448471093498
chr14	31358000	31359000	0.4954828712220616
chr14	31358100	31359100	0.4254314168539523
chr14	31358200	31359200	0.0134175620856387
chr14	31358300	31359300	-0.24013163625117626
chr14	31358400	31359400	-0.21969601969074126
chr14	31358500	31359500	0.08408700145529481
chr14	31358600	31359600	-0.17342261552229113
chr14	31358700	31359700	0.033359623604457565
chr14	31359800	31360800	1.0179376670888691
chr14	31359900	31360900	1.3936939139127495
chr14	31360000	31361000	1.3743577797698823
chr14	31360100	31361100	0.9181806377184591
chr14	31360200	31361200	0.8621832736890345
chr14	31360300	31361300	0.7327140116724882
chr14	31360400	31361400	1.7805715149005648
chr14	31360500	31361500	2.1136078130451987
chr14	31360600	31361600	1.6380801298084071
chr14	31360700	31361700	1.7106611142685493
chr14	31360800	31361800	1.639155313650038
chr14	31360900	31361900	1.4005030984284512
chr14	31361000	31362000	1.6716736306851612
chr14	31361100	31362100	2.240140494182437
chr14	31361200	31362200	2.1512519210244525
chr14	31361300	31362300	2.325517784217509
chr14	31361400	31362400	1.97298792586742
chr14	31361500	31362500	1.7062714775423198
chr14	31361600	31362600	2.092488491090714
chr14	31362800	31363800	0.811284917358903
chr14	31362900	31363900	1.0748784150210862
chr14	31363000	31364000	0.98429722724626
chr14	31363100	31364100	0.9372217614184082
chr14	31363200	31364200	0.4650092529750742
chr14	31363300	31364300	0.6404795841882904
chr14	31363400	31364400	-0.5876170297800594
chr14	31363500	31364500	-0.2428895949786192
chr14	31363600	31364600	0.06242756197035404
chr14	31363700	31364700	0.9116507791766361
chr14	31363800	31364800	0.18734245583165235
chr14	31363900	31364900	-0.16865631357053018
chr14	31364000	31365000	-0.0761323706613727
chr14	31364100	31365100	-0.2283740971776312
chr14	31365200	31366200	0.3518255693551334
chr14	31365300	31366300	0.1418090068851776
chr14	31365400	31366400	-0.04699275626764216
chr14	31365500	31366500	-0.4178202440695288
chr14	31365600	31366600	-0.7723372800927841
chr14	31365700	31366700	-0.8337647557350012
chr14	31365800	31366800	-1.4287769263218408
chr14	31365900	31366900	-1.7954717397925977
chr14	31366000	31367000	-2.8075494309387223
chr14	31366100	31367100	-1.98734739917874
chr14	31366200	31367200	-1.1089194345674556
chr14	31366300	31367300	-0.8309213550188362
chr14	31366400	31367400	-0.007393008319622773
chr14	31366500	31367500	0.633266596051021
chr14	31366600	31367600	0.8299192359556885
chr14	31370000	31371000	0.6392049220925511
chr14	31370100	31371100	1.507938709479886
chr14	31370200	31371200	0.27280683703235403
chr14	31370300	31371300	-0.6888728036809445
chr14	31370400	31371400	-1.0394079515970522
chr14	31370500	31371500	-1.1192802973976124
chr14	31370600	31371600	-1.2471258811256378
chr14	31370700	31371700	-1.3812052879639307
chr14	31370800	31371800	-0.988818618602334
chr14	31370900	31371900	-1.0394357174535032
chr14	31371000	31372000	-0.7366539295535389
chr14	31371100	31372100	-0.8108391191569092
chr14	31371200	31372200	-0.3836364606272542
chr14	31371300	31372300	0.4749513096487824
chr14	31371400	31372400	0.66044011992437
chr14	31373700	31374700	0.3154622177473252
chr14	31373800	31374800	0.11695507070418658
chr14	31373900	31374900	1.2041083335661151
chr14	31374000	31375000	1.9248328939475212
chr14	31374100	31375100	1.4682930356027253
chr14	31374200	31375200	1.1854593422402109
chr14	31374300	31375300	0.6479596890886471
chr14	31374400	31375400	0.06341103452278088
chr14	31374500	31375500	-0.14049245917984773
chr14	31374600	31375600	-0.3037994830482109
chr14	31374700	31375700	-0.06069844600564369
chr14	31374800	31375800	-0.3999715023908683
chr14	31374900	31375900	-1.5305420851776297
chr14	31375000	31376000	-2.5187445386998704
chr14	31375100	31376100	-1.931664109130777
chr14	31375200	31376200	-2.111063534555917
chr14	31375300	31376300	-1.6982646780525592
chr14	31375400	31376400	-1.331542430386719
chr14	31375500	31376500	-1.1804645037814532
chr14	31375600	31376600	-1.079275212165878
chr14	31375700	31376700	-1.0825873872842604
chr14	31375800	31376800	-0.6575499321813336
chr14	31375900	31376900	-0.6844386143295728
chr14	31376000	31377000	-0.2617399693535546
chr14	31376100	31377100	-0.8239486408609152
chr14	31377100	31378100	1.0852937158526232
chr14	31377200	31378200	0.8714017086234357
chr14	31377300	31378300	0.5903242744935089
chr14	31377400	31378400	0.5034269353490115
chr14	31377500	31378500	0.4037472863204926
chr14	31377600	31378600	0.257557519369005
chr14	31377700	31378700	0.3642480443152267
chr14	31379100	31380100	-1.6514684977290512
chr14	31379200	31380200	-1.7307973343675611
chr14	31379300	31380300	-1.7647888125085909
chr14	31379400	31380400	-1.1899506470657446
chr14	31379500	31380500	-0.5261432533462334
chr14	31379600	31380600	-0.409498803800488
chr14	31379700	31380700	-0.4166111009892806
chr14	31379800	31380800	0.4969266363020853
chr14	31379900	31380900	0.743200278249813
chr14	31380000	31381000	0.6242104068160126
chr14	31380100	31381100	0.47847350057742
chr14	31380200	31381200	0.514824218185137
chr14	31380300	31381300	0.5189523391591581
chr14	31380400	31381400	-0.02610165790115341
chr14	31380500	31381500	-0.124591488508907
chr14	31381600	31382600	-0.4553183451969572
chr14	31381700	31382700	-0.8599560800189189
chr14	31381800	31382800	-1.4540320551641908
chr14	31381900	31382900	-1.7202206274006726
chr14	31382000	31383000	-2.1134875670337134
chr14	31382100	31383100	-1.7662827851723435
chr14	31382200	31383200	-0.2640206278427508
chr14	31382300	31383300	0.5015827214632683
chr14	31382400	31383400	0.8882822547043965
chr14	31382500	31383500	0.9651122412910949
chr14	31382600	31383600	0.12356973782671275
chr14	31382700	31383700	-0.14934379656619062
chr14	31382800	31383800	1.0719487937863774
chr14	31382900	31383900	1.338816911222439
chr14	31383000	31384000	1.2783705125083813
chr14	31383100	31384100	1.6255767490534003
chr14	31383200	31384200	1.6023536168950954
chr14	31383300	31384300	1.2597480194009727
chr14	31383400	31384400	1.307828798934221
chr14	31383500	31384500	1.7372914382145035
chr14	31384600	31385600	0.7778267673308473
chr14	31384700	31385700	0.6431455497726426
chr14	31384800	31385800	0.9148112695135396
chr14	31384900	31385900	1.0564970081120142
chr14	31385000	31386000	0.6664296979592077
chr14	31385100	31386100	0.3181083647297277
chr14	31385200	31386200	0.7256705225478112
chr14	31385300	31386300	-0.20099918398515948
chr14	31385400	31386400	-0.5721418901787807
chr14	31385500	31386500	-0.5852552001231703
chr14	31385600	31386600	-0.5432538135910882
chr14	31385700	31386700	-0.8754614662320188
chr14	31385800	31386800	-1.1715733365030172
chr14	31385900	31386900	-1.3053205111216173
chr14	31386000	31387000	-0.8258599673981727
chr14	31386100	31387100	-0.12152351240524906
chr14	31386200	31387200	-0.31773763104741554
chr14	31386300	31387300	0.8790325661368423
chr14	31386400	31387400	1.240856692534416
chr14	31386500	31387500	1.1023404252939757
chr14	31386600	31387600	1.3160335624145845
chr14	31386700	31387700	1.3975197817182683
chr14	31386800	31387800	1.3879011383299429
chr14	31386900	31387900	1.517565011228743
chr14	31387000	31388000	1.1281532995422758
chr14	31387100	31388100	0.7044967906688921
chr14	31387200	31388200	1.1400580605169874
chr14	31387300	31388300	0.6083015289097204
chr14	31387400	31388400	0.3682439442370553
chr14	31387500	31388500	0.6678648081448391
chr14	31387600	31388600	0.09380911307446477
chr14	31387700	31388700	0.3091453904116809
chr14	31387800	31388800	0.4843433636477702
chr14	31387900	31388900	0.9409536021213348
chr14	31388000	31389000	1.8313943121474734
chr14	31388100	31389100	2.020643871647399
chr14	31388200	31389200	0.4209323046017461
chr14	31388300	31389300	0.6487434321066429
chr14	31388400	31389400	0.915325047235657
chr14	31388500	31389500	0.9890855806872612
chr14	31388600	31389600	1.2875040626263232
chr14	31388700	31389700	1.1291705697924328
chr14	31388800	31389800	1.0964079855554172
chr14	31388900	31389900	0.7060740366660005
chr14	31389000	31390000	-0.23707104791342845
chr14	31389100	31390100	-0.5370792833738409
chr14	31389200	31390200	-0.7176930960677789
chr14	31389300	31390300	-1.0775189572159092
chr14	31389400	31390400	-1.3138317145939766
chr14	31389500	31390500	-1.309638497200182
chr14	31389600	31390600	-1.4910114888378132
chr14	31389700	31390700	-0.83247766318452
chr14	31389800	31390800	-0.8954444616207095
chr14	31389900	31390900	-0.6749561751653211
chr14	31390000	31391000	-1.0968480501786433
chr14	31390100	31391100	-1.2010300554376179
chr14	31390200	31391200	-0.5601960193268566
chr14	31390300	31391300	-0.19655454222591776
chr14	31390400	31391400	0.08856592248302662
chr14	31390500	31391500	0.4003068414644372
chr14	31390600	31391600	-0.07202218747727103
chr14	31390700	31391700	-0.5288824854400638
chr14	31390800	31391800	-0.6448783949031591
chr14	31390900	31391900	-0.8163457582033052
chr14	31391000	31392000	0.02397036057720805
chr14	31391100	31392100	0.5206704731186298
chr14	31391200	31392200	0.10010130550475788
chr14	31391300	31392300	0.2930197884351623
chr14	31391400	31392400	-0.105604354839116
chr14	31391500	31392500	-0.3698240185900217
chr14	31391600	31392600	0.3122100380229433
chr14	31391700	31392700	0.5008528231834589
chr14	31391800	31392800	1.039299352574822
chr14	31391900	31392900	1.2250984356294163
chr14	31392000	31393000	1.1375890937990911
chr14	31392100	31393100	1.2950124181298135
chr14	31392200	31393200	1.391199983312117
chr14	31392300	31393300	1.0813471253427298
chr14	31392400	31393400	1.4360294490775654
chr14	31392500	31393500	1.3353414192838755
chr14	31392600	31393600	0.9012618472439812
chr14	31392700	31393700	0.4571747459165587
chr14	31392800	31393800	0.32599117790894183
chr14	31392900	31393900	-0.4493737751719646
chr14	31393000	31394000	-0.39181683253434396
chr14	31393100	31394100	-0.9590866287624744
chr14	31393200	31394200	-0.6835459632846583
chr14	31393300	31394300	-0.10793457136543652
chr14	31393400	31394400	-0.7448351279472023
chr14	31393500	31394500	-0.4101405588859733
chr14	31393600	31394600	-0.3900826326437424
chr14	31393700	31394700	-1.1250057409364334
chr14	31393800	31394800	-1.7058742087303274
chr14	31393900	31394900	-1.4640302234079832
chr14	31394000	31395000	-1.4887262746691121
chr14	31394100	31395100	-1.4989218768786674
chr14	31394200	31395200	-1.6046159965905529
chr14	31394300	31395300	-1.8812597104839959
chr14	31394400	31395400	-0.8620508816744709
chr14	31394500	31395500	-1.0779320050926389
chr14	31394600	31395600	-1.2505967070272332
chr14	31394700	31395700	-0.2651728208797962
chr14	31394800	31395800	0.4477656784655391
chr14	31394900	31395900	0.7912925365186558
chr14	31395000	31396000	0.5371598579289131
chr14	31395100	31396100	0.6872287296480024
chr14	31395200	31396200	0.4548466159783506
chr14	31395300	31396300	0.2748876471975584
chr14	31395400	31396400	-0.03793352660170303
chr14	31395500	31396500	-0.08894441776541917
chr14	31395600	31396600	-0.19809516209740852
chr14	31395700	31396700	-0.3698425961448802
chr14	31395800	31396800	-0.8493898270987064
chr14	31395900	31396900	-1.448264475175873
chr14	31396000	31397000	-1.0617614562922388
chr14	31396100	31397100	-1.2452379739436013
chr14	31396200	31397200	-0.9740772873468528
chr14	31396300	31397300	-0.8019704096674027
chr14	31396400	31397400	-1.1518863833050812
chr14	31396500	31397500	-0.9421506146043248
chr14	31396600	31397600	-0.2770491995058237
chr14	31396700	31397700	0.07916539030758188
chr14	31396800	31397800	0.2763076836057657
chr14	31396900	31397900	0.9338630272815156
chr14	31397000	31398000	0.617464477355808
chr14	31397100	31398100	0.6996949883626029
chr14	31397200	31398200	0.7757011241150784
chr14	31397500	31398500	0.08397076059860989
chr14	31397600	31398600	-0.7574197560451856
chr14	31397700	31398700	-0.8361476682605781
chr14	31397800	31398800	-0.7933979277824953
chr14	31397900	31398900	-0.9325065506044956
chr14	31398000	31399000	-0.8744265488512197
chr14	31398100	31399100	-1.4263903632737982
chr14	31398200	31399200	-2.0752364192910084
chr14	31398300	31399300	-2.616231139843584
chr14	31398400	31399400	-2.9579395800514288
chr14	31398500	31399500	-2.7622741172007603
chr14	31398600	31399600	-2.358539160263561
chr14	31398700	31399700	-3.041848369288833
chr14	31398800	31399800	-2.9609669506227085
chr14	31398900	31399900	-3.2073746982057214
chr14	31399000	31400000	-2.6755181614847348
chr14	31399100	31400100	-2.4370668848986403
chr14	31399200	31400200	-1.989325617007752
chr14	31399300	31400300	-1.4676765835374024
chr14	31399400	31400400	-0.5852164788996289
chr14	31399500	31400500	-1.0261623436679126
chr14	31399600	31400600	-1.0428487196530916
chr14	31399700	31400700	-0.2807519183698713
chr14	31399800	31400800	-0.021580039342882384
chr14	31399900	31400900	0.00505556317136238
chr14	31400000	31401000	-0.1721005747276116
chr14	31400100	31401100	0.39600285478534103
chr14	31400200	31401200	1.1199113984258806
chr14	31400300	31401300	1.0153217678254396
chr14	31400400	31401400	1.8294273401947407
chr14	31400500	31401500	3.0209110691904058
chr14	31400600	31401600	3.45613893970564
chr14	31400700	31401700	3.1433517818802894
chr14	31400800	31401800	3.3814786359294886
chr14	31400900	31401900	3.5682474829408233
chr14	31401000	31402000	3.2377445440028336
chr14	31401100	31402100	2.8178924002205727
chr14	31401200	31402200	1.8146699354046183
chr14	31401300	31402300	1.8173580221132
chr14	31401400	31402400	1.2950240904831292
chr14	31401500	31402500	0.5702081312494828
chr14	31401600	31402600	0.2327965044074101
chr14	31401700	31402700	0.44699351603241466
chr14	31401800	31402800	-0.1456260911621643
chr14	31401900	31402900	-0.2781853484882985
chr14	31402000	31403000	-0.7637383957888843
chr14	31402100	31403100	-0.9368122250154536
chr14	31402200	31403200	-0.14142028314453822
chr14	31402300	31403300	-0.8011232571837781
chr14	31402400	31403400	-1.5106274648997686
chr14	31402500	31403500	-1.5314266916595751
chr14	31402600	31403600	-1.5030808465337258
chr14	31402700	31403700	-2.237915323441495
chr14	31402800	31403800	-2.4018043482405256
chr14	31402900	31403900	-2.296983912288941
chr14	31403000	31404000	-1.2418967287107994
chr14	31403100	31404100	-1.5452663669865576
chr14	31403200	31404200	-1.9511042219565216
chr14	31403300	31404300	-1.8362142309073528
chr14	31403400	31404400	-0.8891626741340242
chr14	31403500	31404500	-0.8139840875318027
chr14	31403600	31404600	-0.6442205648001952
chr14	31403700	31404700	0.3402746030037573
chr14	31403800	31404800	1.5086135667634388
chr14	31403900	31404900	1.3945980635016209
chr14	31404000	31405000	0.8879148144586418
chr14	31405100	31406100	0.3983072766715076
chr14	31405200	31406200	-0.5527088211294577
chr14	31405300	31406300	-1.0942279753740691
chr14	31405400	31406400	-0.74912090495538
chr14	31405500	31406500	-1.0446040179726326
chr14	31405600	31406600	-1.0772079750589998
chr14	31405700	31406700	-0.8650389458558263
chr14	31405800	31406800	-0.4752566417713372
chr14	31405900	31406900	-1.118998233496666
chr14	31407700	31408700	2.0418987674556823
chr14	31407800	31408800	1.6971725825423238
chr14	31407900	31408900	1.2191470470170482
chr14	31409100	31410100	-0.8908718421545669
chr14	31409200	31410200	-0.9332701806794979
chr14	31409300	31410300	-0.992223444629848
chr14	31409400	31410400	-0.9254895620791234
chr14	31409500	31410500	-0.6715320614578101
chr14	31409600	31410600	-0.2424080327284341
chr14	31409700	31410700	0.12269190151535685
chr14	31409800	31410800	-0.18754124979437234
chr14	31409900	31410900	-0.2674320543150744
chr14	31410000	31411000	0.12630052180653673
chr14	31410100	31411100	-0.2219616421273156
chr14	31410200	31411200	-0.6172491661196422
chr14	31410300	31411300	-0.5140961827806546
chr14	31410400	31411400	-0.8450515294727963
chr14	31410500	31411500	-0.8163697714455214
chr14	31410600	31411600	-2.200097475943426
chr14	31410700	31411700	-3.0053050871324127
chr14	31410800	31411800	-2.4923704840277416
chr14	31410900	31411900	-2.680716237140275
chr14	31411000	31412000	-2.580025438026055
chr14	31411100	31412100	-1.8944861469075407
chr14	31411200	31412200	-1.4715655200193052
chr14	31411300	31412300	-1.6300896771988125
chr14	31411400	31412400	-1.2519954638547757
chr14	31411500	31412500	-1.2844119617483172
chr14	31412200	31413200	0.43565613037490863
chr14	31412300	31413300	0.6267314065307257
chr14	31412600	31413600	0.09879154020819153
chr14	31413400	31414400	0.5714487487239699
chr14	31413500	31414500	0.3336227246348786
chr14	31413600	31414600	0.23638838887901226
chr14	31413700	31414700	0.5918986005554364
chr14	31413800	31414800	0.3630961827897219
chr14	31413900	31414900	0.8859789316741841
chr14	31414000	31415000	0.48582181149731624
chr14	31414100	31415100	0.7998662109109824
chr14	31414200	31415200	0.23547799598473704
chr14	31414300	31415300	0.3016767868981889
chr14	31414400	31415400	0.5164644340219037
chr14	31414500	31415500	0.23103638930930825
chr14	31414600	31415600	0.8247737278529028
chr14	31414700	31415700	0.6703086069207329
chr14	31414800	31415800	1.0594277286127654
chr14	31414900	31415900	0.2459954003699946
chr14	31415000	31416000	1.06055621286676
chr14	31415100	31416100	0.9737410936158668
chr14	31415200	31416200	1.16182187328068
chr14	31415300	31416300	1.1956471422422663
chr14	31415400	31416400	1.170772309627623
chr14	31415500	31416500	1.5207581160629398
chr14	31415600	31416600	0.8559170097602162
chr14	31415700	31416700	1.0232245514569949
chr14	31415800	31416800	0.6194284434422977
chr14	31415900	31416900	1.3730155411803553
chr14	31416000	31417000	0.9859210769485677
chr14	31416100	31417100	0.9571592362436776
chr14	31416200	31417200	1.0053219397473536
chr14	31416300	31417300	0.3298920083105574
chr14	31416400	31417400	-0.06601888623712891
chr14	31416500	31417500	0.6654168718894311
chr14	31416600	31417600	0.8043590582777495
chr14	31416700	31417700	0.8772074439086421
chr14	31417800	31418800	-0.0147301934054221
chr14	31417900	31418900	-0.03609783331964445
chr14	31418000	31419000	-0.5587266617529129
chr14	31418100	31419100	-1.4579194268648419
chr14	31418200	31419200	-2.1799455751535985
chr14	31418300	31419300	-2.111050751522488
chr14	31418400	31419400	-1.6948819357907798
chr14	31418500	31419500	-1.6025590601365358
chr14	31418600	31419600	-1.7812382637967357
chr14	31418700	31419700	-2.018115711350017
chr14	31418800	31419800	-1.5973903960645903
chr14	31418900	31419900	-1.94039771279022
chr14	31419000	31420000	-1.0211866089819408
chr14	31419100	31420100	0.23173115148789386
chr14	31419200	31420200	0.961969719830073
chr14	31419300	31420300	1.379055040638154
chr14	31419400	31420400	1.3183597962447988
chr14	31419500	31420500	1.8409231584080838
chr14	31419600	31420600	-1.3994881070256109
chr14	31419700	31420700	-0.14349365013827287
chr14	31419800	31420800	0.3526011872735005
chr14	31419900	31420900	0.8441480851672175
chr14	31420000	31421000	0.8518270562942649
chr14	31420100	31421100	0.4797903816992569
chr14	31420200	31421200	-0.17490618080146067
chr14	31420300	31421300	-0.7606273182640145
chr14	31420400	31421400	-0.8922928325422502
chr14	31420500	31421500	-1.3341465133100998
chr14	31420600	31421600	1.7065422590096828
chr14	31420700	31421700	0.7321583219002661
chr14	31420800	31421800	0.7935094123785892
chr14	31422600	31423600	-0.07271534208085054
chr14	31422700	31423700	-0.2457770050087953
chr14	31422800	31423800	-0.24120167743020504
chr14	31422900	31423900	-0.10676968862587154
chr14	31423000	31424000	-0.48660273302373036
chr14	31423100	31424100	1.031936299267333
chr14	31423200	31424200	1.1659717766440159
chr14	31423500	31424500	2.5512535078807383
chr14	31423600	31424600	2.22011494329418
chr14	31423700	31424700	1.7900921231320428
chr14	31423800	31424800	1.4322102712997409
chr14	31423900	31424900	1.7003570092125433
chr14	31424000	31425000	1.508179701958633
chr14	31424100	31425100	1.269632059056267
chr14	31424200	31425200	1.1044987191816036
chr14	31424300	31425300	0.4417803571723211
chr14	31424400	31425400	0.6443274149065955
chr14	31424500	31425500	1.1767353300524803
chr14	31424600	31425600	1.4470198840084123
chr14	31425600	31426600	1.3301312247243284
chr14	31425700	31426700	1.5992479733855829
chr14	31425800	31426800	1.753700142314048
chr14	31425900	31426900	2.1006416751566714
chr14	31426000	31427000	1.6914897534729703
chr14	31426100	31427100	1.9896014879301596
chr14	31426200	31427200	2.2947036522243147
chr14	31426300	31427300	2.451453215669225
chr14	31426400	31427400	2.407880163939306
chr14	31426500	31427500	2.8441704805184167
chr14	31426600	31427600	2.759911058801309
chr14	31426700	31427700	2.5125654843899663
chr14	31427800	31428800	2.063322728880689
chr14	31427900	31428900	2.0571932550136425
chr14	31428000	31429000	2.449169031490048
chr14	31428100	31429100	2.5389761586202884
chr14	31428200	31429200	2.471213153384684
chr14	31428300	31429300	1.9919906587582807
chr14	31428400	31429400	2.246724066972916
chr14	31428500	31429500	1.8108300124149752
chr14	31428600	31429600	2.1443310863431133
chr14	31428700	31429700	1.6802256003061349
chr14	31428800	31429800	1.5314559819583973
chr14	31428900	31429900	1.328032071698906
chr14	31429000	31430000	1.3242911060414828
chr14	31429100	31430100	1.5167979737908093
chr14	31429200	31430200	1.973207488563289
chr14	31429300	31430300	2.0473598459828057
chr14	31431200	31432200	2.467883979951337
chr14	31431300	31432300	2.3305083888682727
chr14	31432700	31433700	1.8881857762907202
chr14	31432800	31433800	1.7394720674127324
chr14	31432900	31433900	1.426063207850275
chr14	31433000	31434000	1.5431410498126592
chr14	31433100	31434100	0.7314762502764167
chr14	31433200	31434200	0.8052733811877625
chr14	31433300	31434300	1.424558964423276
chr14	31433400	31434400	1.841915552609024
chr14	31433500	31434500	1.870228907173024
chr14	31433600	31434600	1.4078197392715581
chr14	31433700	31434700	1.1620914472642196
chr14	31433800	31434800	1.0917574824198455
chr14	31433900	31434900	1.7412796069644367
chr14	31434000	31435000	1.7823531818424505
chr14	31434100	31435100	2.4961544187775675
chr14	31434200	31435200	2.8219403700977366
chr14	31434300	31435300	1.854468308051244
chr14	31434400	31435400	1.678171547357734
chr14	31434500	31435500	1.4907164748229018
chr14	31434600	31435600	1.8951029484386324
chr14	31434700	31435700	2.496506673113023
chr14	31434800	31435800	3.0182555168628635
chr14	31434900	31435900	2.4986251353450646
chr14	31435000	31436000	1.8915355534978986
chr14	31435100	31436100	1.8017254414063475
chr14	31435200	31436200	1.1543845639163468
chr14	31435300	31436300	1.8714316066658592
chr14	31435400	31436400	1.675210181584131
chr14	31435500	31436500	1.6617007651980351
chr14	31435600	31436600	1.610172527943029
chr14	31437700	31438700	1.626111003016856
chr14	31437900	31438900	1.117810152179802
chr14	31438000	31439000	1.3602919464747631
chr14	31438100	31439100	1.8561478685075887
chr14	31438200	31439200	1.4398490876088208
chr14	31438300	31439300	1.0294298533960615
chr14	31438400	31439400	0.9967050509178774
chr14	31438500	31439500	0.4106549951124324
chr14	31438600	31439600	0.3330469238214058
chr14	31438700	31439700	0.19552226878597986
chr14	31439600	31440600	1.926997154362095
chr14	31439700	31440700	1.9544442277457543
chr14	31439800	31440800	1.9153162793318124
chr14	31439900	31440900	2.4454536179023085
chr14	31440000	31441000	2.0747770907261156
chr14	31441100	31442100	1.81597619597864
chr14	31441200	31442200	1.0880617891512443
chr14	31441300	31442300	1.11269986774138
chr14	31441500	31442500	1.4721705680230381
chr14	31441600	31442600	1.2215089778851498
chr14	31441700	31442700	1.1018087209972995
chr14	31441800	31442800	0.9052082157025576
chr14	31441900	31442900	0.7620051683324697
chr14	31442000	31443000	0.24800242118505095
chr14	31442100	31443100	-0.3222878363410532
chr14	31442200	31443200	0.5001670405870655
chr14	31442300	31443300	1.1288239414882604
chr14	31442400	31443400	0.1717308417062874
chr14	31442500	31443500	1.2128953746828337
chr14	31442600	31443600	1.23197553928072
chr14	31442700	31443700	1.1700349987753105
chr14	31442800	31443800	0.6174793215626639
chr14	31442900	31443900	0.4972408697093561
chr14	31443900	31444900	1.0498225826913137
chr14	31444000	31445000	1.102453887090955
chr14	31444100	31445100	1.2298124330912352
chr14	31444200	31445200	1.0249448547708502
chr14	31444300	31445300	1.5169205469201497
chr14	31444400	31445400	1.4509833532780585
chr14	31444500	31445500	1.7283173769607156
chr14	31444600	31445600	1.712735192590858
chr14	31444700	31445700	2.0645065082019127
chr14	31444800	31445800	1.8985735803710984
chr14	31444900	31445900	2.3789068024012217
chr14	31445000	31446000	2.1802373784713236
chr14	31445100	31446100	1.965139847521553
chr14	31445200	31446200	1.65011799002988
chr14	31445300	31446300	1.5899326762438684
chr14	31445400	31446400	1.9596169002570063
chr14	31445500	31446500	1.874571332319546
chr14	31445600	31446600	2.281979289061018
chr14	31445700	31446700	2.5785336408556434
chr14	31445800	31446800	2.9901669361568928
chr14	31445900	31446900	1.621119701299895
chr14	31446000	31447000	1.6765569411041656
chr14	31446100	31447100	1.9506401939289344
chr14	31446200	31447200	2.4007353777869134
chr14	31446300	31447300	2.3217187834935915
chr14	31446400	31447400	2.0180398463275986
chr14	31446500	31447500	2.0910776143152505
chr14	31446600	31447600	1.7141916581541128
chr14	31446700	31447700	1.6543128978856885
chr14	31446800	31447800	2.2059269541296547
chr14	31446900	31447900	2.6538513736324205
chr14	31447000	31448000	2.9732846458571895
chr14	31447100	31448100	2.8842288074823417
chr14	31447200	31448200	2.9234740455173864
chr14	31447300	31448300	2.7953491936218926
chr14	31447400	31448400	3.1777100740769946
chr14	31447500	31448500	2.982901541267572
chr14	31447600	31448600	3.3935787309902774
chr14	31447700	31448700	2.918818291847144
chr14	31447800	31448800	1.8309227122304461
chr14	31447900	31448900	1.9637190717317081
chr14	31448000	31449000	1.5116410343157431
chr14	31448100	31449100	1.108299745665818
chr14	31448200	31449200	1.4936469027954526
chr14	31448300	31449300	1.345180786921064
chr14	31448400	31449400	0.9369066384048204
chr14	31448500	31449500	0.7057455871913098
chr14	31448600	31449600	0.10303331626406408
chr14	31448700	31449700	-0.0359481408120329
chr14	31448800	31449800	0.3733303548041308
chr14	31449900	31450900	1.3154452614908074
chr14	31450000	31451000	2.2192298498878698
chr14	31450100	31451100	1.7870095013303364
chr14	31450200	31451200	1.4941086733009323
chr14	31451200	31452200	2.4272363283692773
chr14	31451300	31452300	2.432556378451126
chr14	31451400	31452400	2.948728100136913
chr14	31451500	31452500	2.434021852320214
chr14	31451600	31452600	2.2801402568621403
chr14	31451700	31452700	2.1876218508121097
chr14	31451800	31452800	2.4304425385726542
chr14	31451900	31452900	2.5030168539400206
chr14	31452100	31453100	2.054028903139277
chr14	31452200	31453200	2.4212654372126687
chr14	31452400	31453400	1.6676167410777427
chr14	31452600	31453600	1.9291812054066333
chr14	31452700	31453700	1.953927804461192
chr14	31452900	31453900	1.936675280431954
chr14	31453000	31454000	1.791790329211249
chr14	31453100	31454100	1.908686799767917
chr14	31453200	31454200	2.430870558287733
chr14	31453300	31454300	2.774481417068218
chr14	31453400	31454400	2.6993705174875484
chr14	31453500	31454500	3.0555594216639252
chr14	31453600	31454600	3.167899022828637
chr14	31453700	31454700	3.1973430379856054
chr14	31453800	31454800	2.656880993107116
chr14	31453900	31454900	2.519796182816773
chr14	31454000	31455000	2.6941488859106073
chr14	31454100	31455100	2.4148383784444682
chr14	31454200	31455200	1.7393187205872338
chr14	31455600	31456600	2.773792416049912
chr14	31455700	31456700	3.2210860968315447
chr14	31455800	31456800	3.553731085325276
chr14	31455900	31456900	2.893014066186561
chr14	31456000	31457000	3.4664863592885133
chr14	31456100	31457100	3.4929438772609545
chr14	31456200	31457200	3.7962494855561446
chr14	31456300	31457300	3.7484251659600765
chr14	31456400	31457400	3.9087065292771346
chr14	31456500	31457500	2.933666641785918
chr14	31456600	31457600	3.1889976648087326
chr14	31456700	31457700	2.9103499699814086
chr14	31456800	31457800	3.2018927186561394
chr14	31456900	31457900	2.7329091107147807
chr14	31457000	31458000	1.8579086981488802
chr14	31457100	31458100	1.5607410830136943
chr14	31457200	31458200	0.6996490261445689
chr14	31457300	31458300	1.5017619221768177
chr14	31457400	31458400	1.2649563977595748
chr14	31457500	31458500	2.071379094923973
chr14	31457600	31458600	1.586901430362863
chr14	31457700	31458700	1.5066415444211356
chr14	31457800	31458800	1.1050072180310777
chr14	31457900	31458900	1.4958289653349814
chr14	31458000	31459000	2.26260698735195
chr14	31458100	31459100	1.9412213866625645
chr14	31458200	31459200	1.9449209159380436
chr14	31458300	31459300	0.8014523918554773
chr14	31458400	31459400	0.378123153881336
chr14	31458500	31459500	0.5014179457967878
chr14	31458600	31459600	1.3989079085507208
chr14	31458700	31459700	1.7431200574140258
chr14	31458800	31459800	1.8601719201778617
chr14	31458900	31459900	1.8003029165799818
chr14	31459000	31460000	1.2890344882693656
chr14	31459100	31460100	1.688032911684482
chr14	31459200	31460200	2.1460674308492065
chr14	31459500	31460500	1.6462855533268297
chr14	31459600	31460600	0.8386358209917674
chr14	31459700	31460700	0.6262284906277159
chr14	31459800	31460800	0.7038298379057617
chr14	31459900	31460900	0.7679270059436137
chr14	31460000	31461000	0.6198028607675222
chr14	31460100	31461100	0.32122529925288096
chr14	31460200	31461200	-0.10929531242770088
chr14	31460300	31461300	0.04242917575668628
chr14	31460400	31461400	-0.9362417388442578
chr14	31460500	31461500	-0.6436869449838734
chr14	31460600	31461600	0.2984493022627208
chr14	31460700	31461700	0.5880400183667157
chr14	31460800	31461800	0.7524749099959129
chr14	31460900	31461900	0.2243248722280183
chr14	31461000	31462000	0.6005729223042087
chr14	31461100	31462100	0.4081534803098472
chr14	31461200	31462200	0.3444516662987904
chr14	31461300	31462300	1.0710626559509409
chr14	31461400	31462400	2.0120109263184176
chr14	31461500	31462500	2.113907898571715
chr14	31461600	31462600	1.8926796098597392
chr14	31461700	31462700	1.4901646864450628
chr14	31461800	31462800	0.8020721459634175
chr14	31461900	31462900	1.2069310640781623
chr14	31462000	31463000	1.4371255868257977
chr14	31462100	31463100	1.3524673568162993
chr14	31462200	31463200	1.0200598937777876
chr14	31462300	31463300	0.6594582407298685
chr14	31462400	31463400	0.8020257794303275
chr14	31462500	31463500	0.907457952364392
chr14	31462600	31463600	0.9718472981967676
chr14	31462700	31463700	0.7185718134040344
chr14	31462800	31463800	1.0823548147620767
chr14	31462900	31463900	1.2637482003672569
chr14	31463000	31464000	0.7667543997301477
chr14	31463100	31464100	1.0240157632244553
chr14	31463200	31464200	1.5206565231922808
chr14	31463300	31464300	1.3903105188881584
chr14	31464500	31465500	0.8988225092072228
chr14	31464600	31465600	1.0078378465551845
chr14	31464700	31465700	0.5035413039927504
chr14	31464800	31465800	0.3664401331116334
chr14	31465900	31466900	0.7282997660493569
chr14	31466000	31467000	0.9410853240684656
chr14	31466100	31467100	1.4090521735271002
chr14	31466200	31467200	1.3744118116536803
chr14	31466300	31467300	1.830621219012596
chr14	31466400	31467400	0.6041686051107269
chr14	31466500	31467500	0.3706774741863577
chr14	31468200	31469200	1.4501808136707433
chr14	31468300	31469300	1.8508061607537643
chr14	31468400	31469400	1.5011798938137713
chr14	31468500	31469500	1.7388410869621171
chr14	31468600	31469600	1.76471378977883
chr14	31468700	31469700	1.8394698646432737
chr14	31468800	31469800	1.882221160224396
chr14	31468900	31469900	2.2509661828050764
chr14	31469000	31470000	2.3614446623300616
chr14	31469100	31470100	2.3082650464336525
chr14	31469200	31470200	3.031472459637065
chr14	31469300	31470300	2.4766247638337093
chr14	31469400	31470400	2.549853890098944
chr14	31469500	31470500	2.3959946721814864
chr14	31469600	31470600	2.0035132584868047
chr14	31469700	31470700	1.55193652219621
chr14	31469800	31470800	1.3582103996561
chr14	31469900	31470900	1.0015020079746602
chr14	31470000	31471000	0.39758625353839944
chr14	31470100	31471100	0.4633792334161978
chr14	31470200	31471200	-0.20207932346894053
chr14	31470300	31471300	0.3461407461263208
chr14	31470400	31471400	0.2810223095077943
chr14	31470500	31471500	-0.05499436213462439
chr14	31470600	31471600	0.4594221147348533
chr14	31470700	31471700	0.6739162691893501
chr14	31470800	31471800	0.9706540879689084
chr14	31470900	31471900	1.1646229356148818
chr14	31471000	31472000	1.9776466455188664
chr14	31471100	31472100	1.734109578785831
chr14	31471200	31472200	1.4404602960508632
chr14	31471300	31472300	1.1563499760615743
chr14	31471400	31472400	1.5350600989735863
chr14	31471500	31472500	1.5784969697276083
chr14	31471600	31472600	0.9085356437522788
chr14	31471700	31472700	1.036126394910256
chr14	31471800	31472800	0.6771079341376322
chr14	31471900	31472900	0.2876019865204873
chr14	31472000	31473000	-0.5942830054068108
chr14	31472100	31473100	-0.9375904492609692
chr14	31472200	31473200	-1.096665975478474
chr14	31472300	31473300	-1.3703270988166345
chr14	31472400	31473400	-1.3475303364060989
chr14	31472500	31473500	-0.4950675175331559
chr14	31472600	31473600	0.2371884498868388
chr14	31472700	31473700	-0.2581655788615861
chr14	31472800	31473800	-0.3576095720229934
chr14	31474100	31475100	0.17076621185392346
chr14	31474200	31475200	0.9990965673122708
chr14	31474300	31475300	1.2895524298667922
chr14	31474400	31475400	0.7803379783642937
chr14	31474500	31475500	0.7212364262650495
chr14	31474600	31475600	0.9918703239243376
chr14	31474700	31475700	0.9366748423765928
chr14	31474800	31475800	1.5302430557835025
chr14	31474900	31475900	1.772185562721594
chr14	31475000	31476000	1.003842812941601
chr14	31475100	31476100	0.7581416178735592
chr14	31475200	31476200	0.660033101395709
chr14	31475300	31476300	0.5540499238582961
chr14	31475400	31476400	1.4428283167173843
chr14	31475500	31476500	2.0567009883120715
chr14	31475600	31476600	1.9311951448321545
chr14	31475700	31476700	2.3667992771928072
chr14	31475800	31476800	1.973626928714542
chr14	31475900	31476900	1.8017856771047336
chr14	31476000	31477000	2.073765368801556
chr14	31476100	31477100	1.8701449864309616
chr14	31476200	31477200	1.8421566703564496
chr14	31476300	31477300	1.5787677133417657
chr14	31476400	31477400	1.2181850341311395
chr14	31476500	31477500	0.856738289468234
chr14	31476600	31477600	0.539296565624757
chr14	31476700	31477700	0.5782979116546743
chr14	31476800	31477800	0.6778689689618705
chr14	31476900	31477900	0.9908990738121096
chr14	31477900	31478900	0.7182997374942554
chr14	31478000	31479000	0.6952552293767319
chr14	31478100	31479100	0.9186306678076516
chr14	31478200	31479200	0.9033827418814064
chr14	31478300	31479300	0.6945168297063079
chr14	31478400	31479400	0.9818783561463402
chr14	31478500	31479500	0.629476428269339
chr14	31478600	31479600	0.5675036529001378
chr14	31478700	31479700	0.0955551264752722
chr14	31478800	31479800	-0.19552983895903586
chr14	31478900	31479900	0.1968414668186132
chr14	31479000	31480000	0.8802986889015116
chr14	31479100	31480100	-0.147458826816584
chr14	31479200	31480200	0.2468897885021717
chr14	31479300	31480300	0.5387638552766882
chr14	31479400	31480400	0.7198948703614051
chr14	31479500	31480500	0.7641073868866763
chr14	31479600	31480600	0.7956170854257394
chr14	31479700	31480700	0.7664520544930707
chr14	31479800	31480800	0.8416815551250024
chr14	31479900	31480900	-2.570222462206801
chr14	31480000	31481000	-6.2752517102332375
chr14	31480500	31481500	-7.204066797026763
chr14	31480600	31481600	-6.091283415133402
chr14	31480700	31481700	-5.437363144696544
chr14	31480800	31481800	-4.573463160453065
chr14	31481200	31482200	1.1457727353599352
chr14	31481300	31482300	1.9454256865244528
chr14	31481400	31482400	2.058245895597824
chr14	31481500	31482500	2.388985350227548
chr14	31481600	31482600	2.181898780610132
chr14	31481700	31482700	1.6711864373852354
chr14	31481800	31482800	1.5385656138133532
chr14	31481900	31482900	0.5732813190779984
chr14	31482000	31483000	0.6262734309047381
chr14	31482100	31483100	0.12058153916440716
chr14	31482200	31483200	0.6533028283201034
chr14	31482300	31483300	-0.399441178349804
chr14	31482400	31483400	-0.5635164033731495
chr14	31482500	31483500	-0.7177165499459713
chr14	31482600	31483600	-0.14625217536573298
chr14	31482700	31483700	0.5694813082762435
chr14	31482800	31483800	0.04953714765817077
chr14	31482900	31483900	0.8916747399328268
chr14	31483000	31484000	1.2487782184551806
chr14	31483100	31484100	1.448941320481081
chr14	31483200	31484200	0.9046100087794804
chr14	31483300	31484300	1.5825548499750253
chr14	31483400	31484400	1.8910618697354835
chr14	31483500	31484500	1.5902961561262274
chr14	31483600	31484600	1.5868175855278517
chr14	31483700	31484700	1.4767122488293494
chr14	31483800	31484800	1.412715036988046
chr14	31483900	31484900	0.6803523802407766
chr14	31484000	31485000	0.4227972950991428
chr14	31484100	31485100	0.14934365494867607
chr14	31484200	31485200	0.16365440721983998
chr14	31484300	31485300	-0.10391652398412883
chr14	31484400	31485400	-0.13058307163819974
chr14	31484500	31485500	0.09824325941757713
chr14	31484600	31485600	-0.6568300498416991
chr14	31485200	31486200	1.059349382944894
chr14	31485300	31486300	1.4379443869479098
chr14	31485400	31486400	1.4764857006915832
chr14	31485500	31486500	1.3996475203583432
chr14	31485600	31486600	1.001663717074164
chr14	31485700	31486700	1.062794604816147
chr14	31485800	31486800	1.0386802451139734
chr14	31485900	31486900	1.4896747331681082
chr14	31486000	31487000	1.1927655268593276
chr14	31486100	31487100	0.6602712880393379
chr14	31486200	31487200	0.9059242111619004
chr14	31486300	31487300	0.3495456316422217
chr14	31486400	31487400	0.3191111445245364
chr14	31487700	31488700	1.0114617855938437
chr14	31487800	31488800	0.8496660563802043
chr14	31487900	31488900	0.2890334141571626
chr14	31488000	31489000	-0.037017147939505675
chr14	31488100	31489100	-0.4777479976397229
chr14	31488200	31489200	-0.3087766372876177
chr14	31488300	31489300	-0.002469919773899864
chr14	31488400	31489400	-0.20341691979915674
chr14	31488500	31489500	0.5127650728142662
chr14	31488600	31489600	0.030201944937684782
chr14	31488700	31489700	-0.14971815239820666
chr14	31488800	31489800	0.06385509700137254
chr14	31488900	31489900	0.7162705009386033
chr14	31489000	31490000	1.3669583635194678
chr14	31489100	31490100	2.368942853068173
chr14	31489200	31490200	2.7193608189700327
chr14	31489300	31490300	2.027483486443169
chr14	31489400	31490400	1.941841374528465
chr14	31489500	31490500	2.3678335159415567
chr14	31489600	31490600	2.362481606800414
chr14	31489700	31490700	2.3383124284140915
chr14	31489800	31490800	2.3132297327042792
chr14	31489900	31490900	2.496244120021164
chr14	31490000	31491000	1.8483866936006084
chr14	31490100	31491100	1.6232361787045109
chr14	31490200	31491200	0.8092775605425993
chr14	31490300	31491300	0.7462352471173805
chr14	31490400	31491400	0.6164866486090611
chr14	31490500	31491500	0.05211954750925964
chr14	31490600	31491600	-0.5757631736269309
chr14	31490700	31491700	-0.4777627849842935
chr14	31490800	31491800	-0.6626194842065475
chr14	31490900	31491900	-1.061195193042969
chr14	31491000	31492000	-0.6119998991297488
chr14	31492000	31493000	1.4500526436571333
chr14	31492100	31493100	1.3549662451657178
chr14	31492200	31493200	0.945499524929741
chr14	31492300	31493300	1.1252072131066393
chr14	31492400	31493400	0.9237667108761756
chr14	31492500	31493500	1.3143270290255344
chr14	31492600	31493600	1.6485094989377642
chr14	31492700	31493700	1.975218594906705
chr14	31492800	31493800	1.3322112752697133
chr14	31492900	31493900	1.7234183088787742
chr14	31493000	31494000	0.8116236640262376
chr14	31493100	31494100	0.8173934970860843
chr14	31493200	31494200	0.8097423972658843
chr14	31493300	31494300	0.583796877701135
chr14	31493400	31494400	1.1872435061999425
chr14	31493500	31494500	0.9976926297626268
chr14	31493600	31494600	0.5588089504013751
chr14	31493700	31494700	1.055763897203639
chr14	31493800	31494800	1.4907834678816354
chr14	31493900	31494900	0.9916963873478176
chr14	31494000	31495000	1.7282430604101764
chr14	31494100	31495100	2.11746686585473
chr14	31494200	31495200	2.405125575398165
chr14	31494300	31495300	1.9909348603043533
chr14	31494400	31495400	1.2438553378374526
chr14	31494500	31495500	1.0278021225192338
chr14	31494600	31495600	1.09010676481438
chr14	31494700	31495700	0.7724940999406144
chr14	31494800	31495800	0.4055829998279776
chr14	31494900	31495900	0.2433545439137609
chr14	31495000	31496000	0.7523898445384267
chr14	31495100	31496100	0.06172908147865661
chr14	31495200	31496200	0.41296413956698
chr14	31495300	31496300	0.13768582788318906
chr14	31495400	31496400	-0.14188916298931228
chr14	31495500	31496500	-0.0405294328101416
chr14	31495600	31496600	-0.25100197435852195
chr14	31495700	31496700	-0.7466852000717715
chr14	31495800	31496800	-0.5266687117152755
chr14	31497400	31498400	-0.9006759701307434
chr14	31497500	31498500	-2.2112775877629445
chr14	31497600	31498600	-1.9475160291554443
chr14	31497700	31498700	-2.20722412216679
chr14	31497800	31498800	-1.7473375884751188
chr14	31497900	31498900	-1.9976998955092693
chr14	31498000	31499000	-1.3406804700462578
chr14	31498100	31499100	-1.2794486173288908
chr14	31498200	31499200	-1.4636354934687297
chr14	31498300	31499300	-1.1067989337033124
chr14	31498800	31499800	-0.6930687489027825
chr14	31499500	31500500	0.6486713174369354
chr14	31499600	31500600	1.2845869062142772
chr14	31499700	31500700	1.3258152879660177
chr14	31499800	31500800	0.6220702855716113
chr14	31499900	31500900	0.8400400674492594
chr14	31500000	31501000	0.47411975551374347
chr14	31500100	31501100	0.3939250463049629
chr14	31500200	31501200	0.23562683936521125
chr14	31500300	31501300	0.8684870359923977
chr14	31500400	31501400	0.9149289473476652
chr14	31500500	31501500	0.2854160155216414
chr14	31500600	31501600	-0.6563840944958826
chr14	31500700	31501700	-0.23757088403159216
chr14	31500800	31501800	0.2752386179314234
chr14	31500900	31501900	0.5755701476371099
chr14	31501000	31502000	1.2706892311580584
chr14	31501100	31502100	1.7907673475526706
chr14	31501200	31502200	1.385112487644636
chr14	31501300	31502300	1.0146483251783736
chr14	31501400	31502400	0.7038537951114183
chr14	31501500	31502500	1.0524649155098431
chr14	31501600	31502600	1.2613184326327924
chr14	31501700	31502700	1.0380581464754604
chr14	31501800	31502800	1.075469810809224
chr14	31501900	31502900	0.7332120952891066
chr14	31502000	31503000	0.14324132036131038
chr14	31502100	31503100	-0.2974809198055681
chr14	31502200	31503200	0.5988133808287525
chr14	31502300	31503300	0.5819634262962137
chr14	31502400	31503400	0.6363158106597575
chr14	31502500	31503500	0.31208869733491945
chr14	31502600	31503600	0.9521449663394044
chr14	31502700	31503700	0.5395511983698887
chr14	31502800	31503800	0.4658630901668418
chr14	31502900	31503900	0.19139234504233565
chr14	31503000	31504000	0.033729925373613745
chr14	31503100	31504100	0.08364385474267051
chr14	31503200	31504200	-0.5078254397331752
chr14	31503300	31504300	-0.9671555969711314
chr14	31503400	31504400	-1.0484094593927942
chr14	31503500	31504500	-0.4604516298020811
chr14	31503600	31504600	-0.6247512746707222
chr14	31503700	31504700	-0.4925171337540225
chr14	31503800	31504800	-0.7641618206756818
chr14	31503900	31504900	-0.7724855750982302
chr14	31504600	31505600	-2.573005093746233
chr14	31504700	31505700	-2.6556194595191225
chr14	31504800	31505800	-2.121570191807776
chr14	31504900	31505900	-2.451260785739453
chr14	31505000	31506000	-2.818026159102696
chr14	31505100	31506100	-2.44232084782682
chr14	31505200	31506200	-1.308006013483622
chr14	31505300	31506300	-0.8872461274433089
chr14	31505400	31506400	-0.8286665522950855
chr14	31505500	31506500	-0.467530709246783
chr14	31505600	31506600	0.002605640785472873
chr14	31505700	31506700	0.17195547582154466
chr14	31505800	31506800	0.03883296161289414
chr14	31505900	31506900	0.4468619197430754
chr14	31506000	31507000	0.8907959982869892
chr14	31506100	31507100	-0.16965027927565454
chr14	31506200	31507200	-1.0864068301129532
chr14	31506300	31507300	-0.4124709533505485
chr14	31506400	31507400	-0.6367039865563638
chr14	31506500	31507500	-0.9018739255462068
chr14	31506600	31507600	-0.32614201739809784
chr14	31506700	31507700	-0.3152034195170192
chr14	31506800	31507800	-0.06529168236743009
chr14	31506900	31507900	-0.32221762098480705
chr14	31507000	31508000	-0.3524179030879917
chr14	31507100	31508100	0.3687361210908337
chr14	31507200	31508200	0.9807651818553381
chr14	31507300	31508300	0.5834153746817927
chr14	31507400	31508400	0.7276980711597043
chr14	31507500	31508500	0.5316101386603383
chr14	31507600	31508600	0.5174536440922332
chr14	31507700	31508700	0.4851770046854117
chr14	31508900	31509900	0.049270859867014336
chr14	31509000	31510000	0.5643556824498712
chr14	31509100	31510100	0.07105306299025857
chr14	31509200	31510200	0.4511446667963061
chr14	31509300	31510300	0.9327271470086274
chr14	31509400	31510400	0.8489041032525014
chr14	31509500	31510500	0.7876146584776134
chr14	31509600	31510600	0.4486306715291388
chr14	31509700	31510700	0.5375179316549739
chr14	31509800	31510800	0.9289712730125388
chr14	31509900	31510900	1.3435246069886109
chr14	31510000	31511000	1.0007713252055632
chr14	31510100	31511100	1.4369161850484815
chr14	31510200	31511200	1.4269663989317325
chr14	31510300	31511300	0.7902619835581495
chr14	31510400	31511400	1.0794769433033844
chr14	31510500	31511500	1.6099283172155423
chr14	31510600	31511600	1.290730413751538
chr14	31510700	31511700	1.5842665738603623
chr14	31510800	31511800	1.659023848909316
chr14	31510900	31511900	2.069909786424861
chr14	31511000	31512000	1.7981301880959626
chr14	31511100	31512100	1.3267243394265291
chr14	31511200	31512200	1.960321872891069
chr14	31511300	31512300	2.360944271722034
chr14	31511400	31512400	2.6123797974729506
chr14	31511500	31512500	2.086969123412195
chr14	31511600	31512600	3.0660325893735747
chr14	31511700	31512700	2.3292831732743933
chr14	31511800	31512800	1.7399429865228415
chr14	31511900	31512900	1.3907844083258734
chr14	31512000	31513000	1.4882154473768052
chr14	31512100	31513100	1.9335395325484783
chr14	31512200	31513200	2.26416294059808
chr14	31512300	31513300	2.2199731640232923
chr14	31512400	31513400	1.7513041085796668
chr14	31512500	31513500	1.7582177271540695
chr14	31512600	31513600	1.307422721857449
chr14	31512700	31513700	1.1525455615258615
chr14	31513800	31514800	1.1254330082075652
chr14	31513900	31514900	0.6383787523439681
chr14	31514000	31515000	0.8671825194690372
chr14	31514100	31515100	0.6521135530325151
chr14	31514200	31515200	0.5932075680051444
chr14	31514300	31515300	-0.20182084531403155
chr14	31514400	31515400	0.5357045983330563
chr14	31514500	31515500	-0.04346022569282504
chr14	31514600	31515600	-0.2772840121055471
chr14	31514700	31515700	-0.4479242168189306
chr14	31514800	31515800	-0.053763318389103414
chr14	31514900	31515900	0.3724851576010599
chr14	31515000	31516000	0.67860303094091
chr14	31516100	31517100	0.7190586034668223
chr14	31516200	31517200	0.49388746016451396
chr14	31516300	31517300	0.13967296643713684
chr14	31516400	31517400	0.320171043090479
chr14	31516500	31517500	-0.15281754310371498
chr14	31516600	31517600	0.8634344704544774
chr14	31516700	31517700	1.0525050161432423
chr14	31516800	31517800	1.136612055350391
chr14	31516900	31517900	1.6708837352868666
chr14	31517000	31518000	1.9696441239389526
chr14	31517100	31518100	2.205235320050309
chr14	31517200	31518200	2.101809249640636
chr14	31518100	31519100	-0.2632349137190483
chr14	31518200	31519200	0.05361835199043174
chr14	31518300	31519300	0.2604238683994324
chr14	31518400	31519400	-0.2975299691233883
chr14	31518500	31519500	0.7337928384933762
chr14	31518600	31519600	1.0071729855497578
chr14	31518700	31519700	1.8729625030007315
chr14	31518800	31519800	2.8388575918157155
chr14	31518900	31519900	2.494195811030867
chr14	31519500	31520500	1.095124625921872
chr14	31519600	31520600	0.8207264874432735
chr14	31520000	31521000	0.8714074999456682
chr14	31520100	31521100	1.0221591866990942
chr14	31520200	31521200	0.6794765126258699
chr14	31520300	31521300	0.3365078101577015
chr14	31520400	31521400	0.4670647863709717
chr14	31520500	31521500	0.20223178358900826
chr14	31520600	31521600	0.9489766836691024
chr14	31520700	31521700	0.5382777264486668
chr14	31520800	31521800	0.16147065980530026
chr14	31520900	31521900	0.07876846062166731
chr14	31521000	31522000	-0.4513516292847453
chr14	31521100	31522100	-0.0073638514885594935
chr14	31521200	31522200	0.14451703372866448
chr14	31521300	31522300	1.0681585312093058
chr14	31521400	31522400	1.0660485556582355
chr14	31521500	31522500	1.4736683208655943
chr14	31521600	31522600	1.1646421809410588
chr14	31521700	31522700	1.5882558593241705
chr14	31521800	31522800	1.6680097618493868
chr14	31521900	31522900	2.1506633321374298
chr14	31522000	31523000	2.6426245856893336
chr14	31522100	31523100	1.715637993170751
chr14	31522200	31523200	1.9008516631419143
chr14	31522300	31523300	0.9201069936390862
chr14	31522400	31523400	0.5771649062128013
chr14	31522500	31523500	0.5351559541489658
chr14	31522600	31523600	0.5701060588253025
chr14	31522700	31523700	0.3845564400721259
chr14	31522800	31523800	0.6136486702163446
chr14	31522900	31523900	-0.15059229273451746
chr14	31523000	31524000	-0.40521005095015716
chr14	31523100	31524100	-0.03188200271898172
chr14	31523200	31524200	-0.20892802407245972
chr14	31523300	31524300	0.5556693427252483
chr14	31523400	31524400	-0.04062961026283693
chr14	31523500	31524500	0.10907674056482036
chr14	31523600	31524600	0.16751728365077007
chr14	31523700	31524700	-0.2231305788228535
chr14	31523800	31524800	-0.2580108614068417
chr14	31523900	31524900	0.6871401770690461
chr14	31524000	31525000	0.2473621349404459
chr14	31524100	31525100	0.06035530317222959
chr14	31524200	31525200	0.0015047823918333699
chr14	31524300	31525300	-0.10504803258375063
chr14	31524400	31525400	0.14747669273926656
chr14	31524500	31525500	-0.03214998272305372
chr14	31524600	31525600	0.1557387971071714
chr14	31524700	31525700	0.6081930086290783
chr14	31524800	31525800	0.4000464586123679
chr14	31524900	31525900	0.6041297145742155
chr14	31525000	31526000	0.6164826806222305
chr14	31525100	31526100	0.9159161699420028
chr14	31525200	31526200	1.0165892895309092
chr14	31525300	31526300	1.4985706392700933
chr14	31525400	31526400	1.9913042383269688
chr14	31525500	31526500	1.761642319474107
chr14	31525600	31526600	1.451062911608701
chr14	31525700	31526700	1.225546566748026
chr14	31525800	31526800	1.3791547518833331
chr14	31525900	31526900	0.5494261564761518
chr14	31526000	31527000	0.6475701661543003
chr14	31526100	31527100	0.5788549901620251
chr14	31526200	31527200	0.3829839707149901
chr14	31527400	31528400	1.2551831602875498
chr14	31527500	31528500	1.1848957792884376
chr14	31527600	31528600	0.6737619614078146
chr14	31527700	31528700	0.0722512026164108
chr14	31527800	31528800	-0.47372251338274896
chr14	31527900	31528900	-0.25910052025490105
chr14	31528000	31529000	-0.028779349968496282
chr14	31528100	31529100	0.08155736946226948
chr14	31528200	31529200	-0.19564240927810994
chr14	31528300	31529300	-0.02590198660844744
chr14	31528400	31529400	-0.4984765313454492
chr14	31528500	31529500	-0.7328512256961988
chr14	31528600	31529600	-0.12946376220821884
chr14	31528700	31529700	0.845368046610189
chr14	31528800	31529800	1.7347358406957798
chr14	31528900	31529900	1.3878108506103233
chr14	31529000	31530000	1.4406660169588896
chr14	31529100	31530100	1.4640219236325458
chr14	31529200	31530200	1.5792879204770525
chr14	31529300	31530300	1.8730457567473435
chr14	31529400	31530400	2.06288933007493
chr14	31529500	31530500	2.1285606341425414
chr14	31529600	31530600	1.491430461631993
chr14	31529700	31530700	0.8041435788129148
chr14	31529800	31530800	0.7085326880093036
chr14	31529900	31530900	1.1340054176563157
chr14	31530000	31531000	1.0053701869034624
chr14	31530100	31531100	0.994629131937815
chr14	31531200	31532200	0.08001538780854384
chr14	31531300	31532300	-0.2004211582533309
chr14	31531400	31532400	0.24982683748012754
chr14	31531500	31532500	-0.09905190180522044
chr14	31531600	31532600	-0.3785349007263773
chr14	31531700	31532700	-0.43516137836004337
chr14	31531800	31532800	-0.3209291071951095
chr14	31531900	31532900	-0.5820149701576445
chr14	31532000	31533000	-0.882100604921999
chr14	31532100	31533100	-0.4012760754663913
chr14	31532200	31533200	-1.1343700223330264
chr14	31532300	31533300	-0.7131349007509341
chr14	31532400	31533400	-1.0805805727757405
chr14	31532500	31533500	-0.4683572941646306
chr14	31532600	31533600	0.37073622475199147
chr14	31534300	31535300	1.278079886392836
chr14	31534400	31535400	1.504293240222961
chr14	31534500	31535500	1.2842428181077874
chr14	31534600	31535600	1.056351106435652
chr14	31534700	31535700	1.2042321495891612
chr14	31534800	31535800	0.9229340963865378
chr14	31534900	31535900	1.1480170947883952
chr14	31535000	31536000	0.7904880817113022
chr14	31535100	31536100	0.7601047867226557
chr14	31535200	31536200	0.6053216516397701
chr14	31535300	31536300	0.2622344486958441
chr14	31535400	31536400	0.3710601948670199
chr14	31535500	31536500	0.028000663575915474
chr14	31535600	31536600	0.3266431182985179
chr14	31535700	31536700	0.09551180836980014
chr14	31535800	31536800	0.03739540320237468
chr14	31535900	31536900	-0.11141209056374816
chr14	31536000	31537000	0.2794946764662448
chr14	31536100	31537100	-0.01186032076730174
chr14	31536200	31537200	-0.13214099965171666
chr14	31536300	31537300	0.5387975324454751
chr14	31536400	31537400	0.5985973531536976
chr14	31536500	31537500	1.1382992311018134
chr14	31536600	31537600	0.7734453233240648
chr14	31536700	31537700	0.9898887472541712
chr14	31536800	31537800	1.298317944115671
chr14	31536900	31537900	1.2077533399164022
chr14	31537000	31538000	1.0338982036666415
chr14	31537100	31538100	1.2059982678876568
chr14	31537200	31538200	0.8970356341402407
chr14	31537300	31538300	0.2704548052923924
chr14	31537400	31538400	-0.22453623061626388
chr14	31537500	31538500	-0.1010557917144085
chr14	31537600	31538600	-0.9002778927486418
chr14	31537700	31538700	-1.409530114808578
chr14	31537800	31538800	-1.6899774360716309
chr14	31537900	31538900	-1.1027831665267749
chr14	31538000	31539000	-1.372112971085745
chr14	31538100	31539100	-2.152750935128469
chr14	31538200	31539200	-1.5997837719644208
chr14	31538300	31539300	-1.1871028735615503
chr14	31538400	31539400	-0.8814594525059263
chr14	31538500	31539500	-1.2654749130155678
chr14	31538600	31539600	0.04361081478705802
chr14	31538700	31539700	0.15781612577755352
chr14	31538800	31539800	0.3108202137847949
chr14	31538900	31539900	0.4703281344356297
chr14	31539000	31540000	0.7963382662513788
chr14	31539100	31540100	1.3710950921903435
chr14	31539200	31540200	1.266735667144403
chr14	31540800	31541800	2.096993975270909
chr14	31540900	31541900	2.115028224573286
chr14	31541000	31542000	2.27018377175372
chr14	31541100	31542100	2.075569725972485
chr14	31541200	31542200	2.0381727870388358
chr14	31541300	31542300	1.6630007967848808
chr14	31541400	31542400	2.0225076052341517
chr14	31541500	31542500	1.4888850745864703
chr14	31541600	31542600	1.0926921115295658
chr14	31541700	31542700	0.5803572499610983
chr14	31541800	31542800	0.4188351771517735
chr14	31541900	31542900	-0.02706670298357348
chr14	31542000	31543000	-0.15822476718221837
chr14	31542100	31543100	-0.21609860109048606
chr14	31542200	31543200	-0.6423603666845338
chr14	31542300	31543300	-0.4226215154093208
chr14	31542400	31543400	-0.3223519328960025
chr14	31542500	31543500	0.3635532686699239
chr14	31542600	31543600	0.7600965723674232
chr14	31542700	31543700	0.7963850810062858
chr14	31542800	31543800	0.5434180365579523
chr14	31542900	31543900	1.0180926871590592
chr14	31543000	31544000	0.46861267492727837
chr14	31543100	31544100	0.7326168951867531
chr14	31543200	31544200	1.02475161209025
chr14	31543300	31544300	0.8800741462221907
chr14	31543400	31544400	1.2100487612080282
chr14	31543500	31544500	1.3326179476847675
chr14	31543600	31544600	1.1133594524083712
chr14	31543700	31544700	1.0293711781438757
chr14	31543800	31544800	1.0288509139290436
chr14	31543900	31544900	0.9631988966058992
chr14	31544000	31545000	1.3843124038775922
chr14	31544100	31545100	1.3426934248599716
chr14	31544200	31545200	1.344221253347582
chr14	31544300	31545300	1.744421390410262
chr14	31544400	31545400	1.4725074174769637
chr14	31544500	31545500	1.2937955389990314
chr14	31544600	31545600	0.5344453071407208
chr14	31544700	31545700	0.5787915465694424
chr14	31544800	31545800	1.2486424436249968
chr14	31544900	31545900	0.9829301026902144
chr14	31545000	31546000	1.059325266644444
chr14	31545100	31546100	1.1536079212264103
chr14	31545200	31546200	1.183968347140412
chr14	31545300	31546300	0.8902198143664566
chr14	31545400	31546400	0.3334321468808698
chr14	31545500	31546500	-0.04710383431998082
chr14	31545600	31546600	1.1997211948968347
chr14	31545700	31546700	1.196444241302376
chr14	31545800	31546800	0.7122859300471674
chr14	31545900	31546900	0.6489063766875618
chr14	31546000	31547000	0.7746943748761459
chr14	31546100	31547100	0.8055453521897384
chr14	31546200	31547200	0.2736220900597257
chr14	31546300	31547300	-0.3560918460255366
chr14	31546400	31547400	-0.6657433407752519
chr14	31546500	31547500	-0.5927195718090362
chr14	31547500	31548500	0.04206493243156848
chr14	31547600	31548600	0.3939068464336309
chr14	31547700	31548700	0.5656826471184282
chr14	31547800	31548800	1.2054423887343075
chr14	31547900	31548900	1.2087794527077724
chr14	31548000	31549000	1.7295159698871183
chr14	31548100	31549100	1.4968605036710734
chr14	31548200	31549200	0.7286159183603492
chr14	31548300	31549300	0.9966788289729562
chr14	31548400	31549400	0.4670496035909549
chr14	31548500	31549500	0.2394888594471357
chr14	31548600	31549600	-0.3340533923817789
chr14	31548700	31549700	-0.12157901609910235
chr14	31548800	31549800	-1.3823231102266773
chr14	31548900	31549900	-1.1751620488943333
chr14	31549000	31550000	-0.3513584902154767
chr14	31549100	31550100	-0.28395696378175755
chr14	31549200	31550200	0.2406726592476556
chr14	31549300	31550300	0.7827211416026149
chr14	31549400	31550400	1.0439478428398536
chr14	31549500	31550500	1.3593573574361153
chr14	31549600	31550600	0.7469680152041714
chr14	31549700	31550700	0.30456768773378645
chr14	31549800	31550800	1.5142596416717902
chr14	31549900	31550900	0.7284301493390531
chr14	31550000	31551000	-0.16721267902749942
chr14	31550100	31551100	-0.2449100479458141
chr14	31550200	31551200	-0.21691791597638446
chr14	31550300	31551300	-0.7450064895429589
chr14	31550400	31551400	-0.9100650511092488
chr14	31550500	31551500	-0.604638038359191
chr14	31550600	31551600	0.3389779641190273
chr14	31550700	31551700	0.5425859870001202
chr14	31551800	31552800	-0.8791073173733063
chr14	31551900	31552900	-0.5014097016050759
chr14	31552000	31553000	0.16715051593590682
chr14	31552100	31553100	-0.1500927759080944
chr14	31552200	31553200	-0.10231656027204218
chr14	31552300	31553300	-0.9363514502582181
chr14	31552400	31553400	-0.6312336196166801
chr14	31552500	31553500	-1.0173052036938162
chr14	31552600	31553600	-0.5142055875708061
chr14	31552700	31553700	-0.7347091238001211
chr14	31552800	31553800	-0.2319146443793419
chr14	31552900	31553900	-0.326155385126769
chr14	31553000	31554000	-1.016758714753126
chr14	31553100	31554100	-0.2334424674573448
chr14	31553200	31554200	-0.5609693774774839
chr14	31553300	31554300	-0.1419897242328002
chr14	31553400	31554400	-0.4149502887541223
chr14	31553500	31554500	0.0399979852278808
chr14	31553600	31554600	-0.5185977224161041
chr14	31553700	31554700	-0.28735795556389565
chr14	31553800	31554800	-0.5154067440020619
chr14	31553900	31554900	-0.7516512446391629
chr14	31554000	31555000	-0.04987487909347019
chr14	31554100	31555100	0.07858739092912094
chr14	31554200	31555200	0.6139523371615616
chr14	31554300	31555300	0.4893698594565109
chr14	31554400	31555400	0.06643313844244675
chr14	31554500	31555500	-0.15775632694670635
chr14	31554600	31555600	-0.06471321878430357
chr14	31554700	31555700	-0.19345225847332934
chr14	31554800	31555800	0.28436878777868424
chr14	31554900	31555900	0.1232437424773839
chr14	31555000	31556000	0.004419756094459458
chr14	31555100	31556100	-0.3315365754698783
chr14	31555200	31556200	-0.6408682633382867
chr14	31555300	31556300	0.02198454589720636
chr14	31555400	31556400	0.1728286574357568
chr14	31555500	31556500	0.35687652424091626
chr14	31555600	31556600	0.013585693754558531
chr14	31555700	31556700	0.1303271718480535
chr14	31555800	31556800	-0.26988082356659937
chr14	31555900	31556900	0.11692337060209078
chr14	31556000	31557000	0.19331581378276008
chr14	31556100	31557100	0.2872683779813697
chr14	31556200	31557200	0.5125994968845468
chr14	31556300	31557300	0.254290639377438
chr14	31556400	31557400	0.6473504761302283
chr14	31556500	31557500	0.5227350098696697
chr14	31556600	31557600	1.2532906850211154
chr14	31556700	31557700	1.0609815837711722
chr14	31556800	31557800	1.5170220640652647
chr14	31556900	31557900	1.1771783591992997
chr14	31557000	31558000	0.5253788547454648
chr14	31557100	31558100	-0.03774697197578603
chr14	31557200	31558200	0.4198236636087445
chr14	31557300	31558300	0.7776988124723454
chr14	31557400	31558400	0.7727567904287715
chr14	31557500	31558500	0.36786732130425537
chr14	31557600	31558600	-0.02218291990508317
chr14	31557700	31558700	0.26103547698496105
chr14	31557800	31558800	-0.1266850467728624
chr14	31557900	31558900	-0.026149565215656933
chr14	31558000	31559000	0.33694525232891576
chr14	31558100	31559100	0.5848066260619561
chr14	31558200	31559200	-0.09786733529411384
chr14	31558300	31559300	-0.11077597083540493
chr14	31558400	31559400	0.12118064864592365
chr14	31558500	31559500	-0.33409659728508545
chr14	31558600	31559600	-0.22199003547166976
chr14	31558700	31559700	-0.33420460021986004
chr14	31558800	31559800	-0.8117530829024832
chr14	31558900	31559900	-0.998234944644594
chr14	31559000	31560000	-1.3893867225028884
chr14	31559100	31560100	-1.39590417909652
chr14	31559200	31560200	-1.801984895790537
chr14	31559300	31560300	-2.55857123467258
chr14	31559400	31560400	-2.2043393030646605
chr14	31559500	31560500	-1.1544716242084376
chr14	31559600	31560600	-1.051335174669062
chr14	31559700	31560700	-1.0502827467879854
chr14	31559800	31560800	-0.3873938503561403
chr14	31559900	31560900	-0.2448227377321393
chr14	31560000	31561000	-0.5394576138469678
chr14	31560100	31561100	-1.2817357198279955
chr14	31560200	31561200	-1.068785186195348
chr14	31560300	31561300	-0.7062951730057425
chr14	31560400	31561400	-2.0797394654670747
chr14	31560500	31561500	-2.161320610083658
chr14	31560600	31561600	-1.8019221835286
chr14	31560700	31561700	-1.4403281956010323
chr14	31560800	31561800	-1.9236715273886118
chr14	31560900	31561900	-1.7635967313783394
chr14	31561000	31562000	-0.9489385241955083
chr14	31561100	31562100	-0.10202034114645947
chr14	31561200	31562200	0.10528415023909517
chr14	31561300	31562300	0.13041344475660485
chr14	31561400	31562400	0.5571053916231653
chr14	31561500	31562500	0.4985268577586103
chr14	31561600	31562600	-0.06344011374858056
chr14	31562600	31563600	0.7043292416274776
chr14	31562700	31563700	0.137459204840624
chr14	31562800	31563800	-0.7552332974057426
chr14	31562900	31563900	-0.7116620114849244
chr14	31563000	31564000	-1.2562786186339538
chr14	31563100	31564100	-0.7244638485582998
chr14	31563200	31564200	-0.5998889458316997
chr14	31563300	31564300	-0.8329387008788739
chr14	31563400	31564400	-1.1688576096532959
chr14	31563500	31564500	-0.9466417748293084
chr14	31564500	31565500	1.0891329132073049
chr14	31564600	31565600	0.5921973494480259
chr14	31564700	31565700	1.2618811942233776
chr14	31564800	31565800	1.4573946068085888
chr14	31564900	31565900	1.7910892796369724
chr14	31565000	31566000	1.7614949573410892
chr14	31565100	31566100	1.5481725039788623
chr14	31565200	31566200	1.7040401946243116
chr14	31565300	31566300	1.8800358653268685
chr14	31565400	31566400	1.9542794474629257
chr14	31565500	31566500	2.065252442689876
chr14	31565600	31566600	1.7301163428628237
chr14	31565700	31566700	1.0795020619470022
chr14	31565800	31566800	0.9083031971349492
chr14	31565900	31566900	0.5428812631641929
chr14	31566000	31567000	0.6320266282069802
chr14	31566100	31567100	0.960558809794224
chr14	31566200	31567200	0.3050017350693548
chr14	31566300	31567300	0.3525593901064051
chr14	31566400	31567400	0.09661323888745822
chr14	31566500	31567500	0.19795050164121852
chr14	31566600	31567600	0.7000578341644133
chr14	31566700	31567700	1.2972724058850829
chr14	31566800	31567800	0.8993293388398375
chr14	31566900	31567900	0.8640926205696724
chr14	31567000	31568000	0.6365223142527046
chr14	31567100	31568100	0.4652349668882442
chr14	31567200	31568200	0.5118670250243914
chr14	31567300	31568300	0.24850676412297285
chr14	31567400	31568400	-0.2283494699792221
chr14	31567500	31568500	-0.1842893754123094
chr14	31567600	31568600	-0.2285299952809741
chr14	31567700	31568700	-0.3147453942185721
chr14	31567800	31568800	0.2135273655010088
chr14	31567900	31568900	0.2971515326516581
chr14	31568000	31569000	0.874951738949956
chr14	31568100	31569100	0.3101890532489086
chr14	31568200	31569200	0.5447849966723273
chr14	31568300	31569300	1.3724789548174154
chr14	31568400	31569400	2.644513893990703
chr14	31568500	31569500	2.896192977674944
chr14	31568600	31569600	2.321234572695767
chr14	31568700	31569700	2.094026762934868
chr14	31568800	31569800	2.2179874799753545
chr14	31568900	31569900	2.257953460068444
chr14	31569000	31570000	1.3721155799733031
chr14	31569100	31570100	1.8132782526248927
chr14	31569200	31570200	1.6716638198914369
chr14	31569300	31570300	1.0083805241239392
chr14	31569400	31570400	0.1464261577446162
chr14	31569500	31570500	-0.07793750324662156
chr14	31569600	31570600	0.26866559730472755
chr14	31569700	31570700	0.07912851081198137
chr14	31569800	31570800	0.062106598155231625
chr14	31569900	31570900	0.6712980000555729
chr14	31570000	31571000	0.8964402999090147
chr14	31570100	31571100	1.1124958431852061
chr14	31570200	31571200	1.0353178433484935
chr14	31570300	31571300	1.0425126960473587
chr14	31570400	31571400	1.4187753464955022
chr14	31571400	31572400	-0.9769720514182944
chr14	31571500	31572500	-0.6801804834688129
chr14	31571600	31572600	0.0786458415672423
chr14	31571700	31572700	0.1263622187800643
chr14	31571800	31572800	0.019411973663886653
chr14	31571900	31572900	0.17221829518721507
chr14	31572000	31573000	-0.5142174787729775
chr14	31572100	31573100	0.058163493442023276
chr14	31572200	31573200	-0.3965485656607101
chr14	31572300	31573300	-0.030920696027394175
chr14	31572400	31573400	-0.1438758755784817
chr14	31572500	31573500	-0.29232362049462657
chr14	31572600	31573600	-0.705671415825226
chr14	31572700	31573700	-0.4531638051978577
chr14	31572800	31573800	-0.3485626021247702
chr14	31572900	31573900	-0.5365469456842349
chr14	31573000	31574000	-0.05975539150899335
chr14	31573100	31574100	-0.4853573325866882
chr14	31573200	31574200	-0.38267965206286586
chr14	31573300	31574300	-0.759282313353471
chr14	31573400	31574400	-0.2305436826590471
chr14	31573500	31574500	-0.1435442508534839
chr14	31574700	31575700	2.818131824573564
chr14	31574800	31575800	2.916116748351714
chr14	31574900	31575900	2.393529603808185
chr14	31575000	31576000	2.2284192497165862
chr14	31575100	31576100	1.9212255654933543
chr14	31575200	31576200	2.070807799789126
chr14	31575300	31576300	2.1500477549535897
chr14	31575400	31576400	2.125241498654549
chr14	31575500	31576500	1.6207457298029986
chr14	31575600	31576600	0.6612559566217248
chr14	31575700	31576700	0.5392489446626778
chr14	31575800	31576800	0.8210925052412287
chr14	31575900	31576900	0.6996889547141911
chr14	31576000	31577000	0.7499669672302117
chr14	31576100	31577100	1.4750569554095332
chr14	31576200	31577200	1.2080941947799448
chr14	31576300	31577300	1.0379598115710398
chr14	31576400	31577400	1.1773500487254824
chr14	31576500	31577500	1.4131875202805722
chr14	31576600	31577600	1.9377222737874933
chr14	31576700	31577700	2.344343657132041
chr14	31576800	31577800	1.8843536123619875
chr14	31576900	31577900	2.677052947344812
chr14	31577000	31578000	2.475443074837766
chr14	31577100	31578100	1.882623280663383
chr14	31577200	31578200	2.019416381946393
chr14	31577300	31578300	1.8588289369600912
chr14	31577400	31578400	1.7352884961024506
chr14	31577500	31578500	0.8531951990459676
chr14	31577600	31578600	1.10018088100359
chr14	31577700	31578700	-0.21652327462480475
chr14	31577800	31578800	-0.3579836002915545
chr14	31577900	31578900	-1.0285821461571063
chr14	31578000	31579000	-0.9793066867646513
chr14	31578100	31579100	-0.834144450473876
chr14	31578200	31579200	-1.2861833149218167
chr14	31578300	31579300	-1.608313849549956
chr14	31578400	31579400	-1.6628730187157588
chr14	31578500	31579500	-1.055692873449636
chr14	31578600	31579600	-1.555930318131772
chr14	31578700	31579700	-1.224732234460027
chr14	31579500	31580500	1.361937440140408
chr14	31579600	31580600	0.8731782014319148
chr14	31579700	31580700	1.6294770498593143
chr14	31579800	31580800	1.1774967352093804
chr14	31579900	31580900	0.5578543981744171
chr14	31580000	31581000	0.8692362942320874
chr14	31580100	31581100	0.34336945740686226
chr14	31580200	31581200	0.7547046821659267
chr14	31580300	31581300	0.4830506983207506
chr14	31580400	31581400	0.8778110727653177
chr14	31580500	31581500	0.9343003064145732
chr14	31581200	31582200	1.9468418362972368
chr14	31581300	31582300	1.5106217945157414
chr14	31581400	31582400	1.55206768301793
chr14	31582500	31583500	1.6465621252330769
chr14	31582600	31583600	0.9188159996422316
chr14	31582700	31583700	1.2982166915619868
chr14	31582800	31583800	0.2914076291760899
chr14	31582900	31583900	0.7508834500698212
chr14	31583000	31584000	0.4424302319525302
chr14	31583100	31584100	0.6885979208911117
chr14	31583200	31584200	0.7062323809211953
chr14	31583300	31584300	0.9552187586322956
chr14	31583400	31584400	0.9138200721821044
chr14	31583500	31584500	1.4545764564015975
chr14	31583600	31584600	2.0087646765802263
chr14	31583700	31584700	2.2206408301431377
chr14	31583800	31584800	3.079263314145181
chr14	31583900	31584900	2.7222464791501157
chr14	31584000	31585000	3.1568165840854223
chr14	31584100	31585100	3.0637545039626857
chr14	31584200	31585200	2.485772096408493
chr14	31584300	31585300	2.9472867643021856
chr14	31584400	31585400	3.1297130257514336
chr14	31584500	31585500	3.1120056196362187
chr14	31584600	31585600	3.2149006438745737
chr14	31584700	31585700	2.641724856290719
chr14	31584800	31585800	2.2907392229069323
chr14	31584900	31585900	2.6328401418792984
chr14	31585000	31586000	1.96558678696179
chr14	31585100	31586100	1.4204357228740083
chr14	31585200	31586200	1.555459397992703
chr14	31585300	31586300	1.042275134610217
chr14	31585400	31586400	0.4405336083366632
chr14	31585500	31586500	-0.13475662071210334
chr14	31585600	31586600	-0.3630872900946124
chr14	31585700	31586700	-0.07554407897858838
chr14	31585800	31586800	0.7377603621979391
chr14	31585900	31586900	0.4343925150418261
chr14	31586000	31587000	0.32901108615608654
chr14	31586100	31587100	0.9850427509345204
chr14	31586200	31587200	0.5469377717483985
chr14	31586300	31587300	0.9672242601839168
chr14	31586400	31587400	1.0421543673876494
chr14	31586500	31587500	1.2468325223093697
chr14	31586600	31587600	1.3071043265880564
chr14	31586700	31587700	0.9299298013036716
chr14	31586800	31587800	0.14064617590011433
chr14	31586900	31587900	0.12738010426079496
chr14	31587000	31588000	1.0360174404395899
chr14	31587100	31588100	0.3415111651693702
chr14	31587200	31588200	1.0433774753026757
chr14	31587300	31588300	0.9201386029320606
chr14	31587400	31588400	1.2038329534363894
chr14	31587500	31588500	0.8325340783234819
chr14	31587600	31588600	1.1240038071853558
chr14	31587700	31588700	1.5673323605021785
chr14	31587800	31588800	1.7451883488925433
chr14	31587900	31588900	1.9013937926249296
chr14	31588900	31589900	0.14539849242922698
chr14	31589000	31590000	0.16684617273416932
chr14	31589100	31590100	-0.0021862777245428185
chr14	31589200	31590200	0.6249475917137223
chr14	31589300	31590300	0.23818355064848226
chr14	31589400	31590400	0.8157257520822498
chr14	31589500	31590500	0.20533188515164968
chr14	31589600	31590600	-0.2996182244144461
chr14	31589700	31590700	0.5808319547041009
chr14	31589800	31590800	0.7950079268697808
chr14	31589900	31590900	0.7941714847194341
chr14	31590000	31591000	0.17059774151758095
chr14	31590100	31591100	-0.4492826544333014
chr14	31590200	31591200	-1.1087518028091763
chr14	31590300	31591300	-1.0312473390577337
chr14	31590400	31591400	-1.0300146547109763
chr14	31590500	31591500	-0.14147098184503348
chr14	31590600	31591600	0.017744290970860218
chr14	31590700	31591700	0.04008388454146173
chr14	31590800	31591800	-0.016355891988173225
chr14	31590900	31591900	0.28593830713809754
chr14	31591000	31592000	0.8562878327733032
chr14	31591100	31592100	1.0547112480272378
chr14	31591200	31592200	0.9897232488890374
chr14	31591300	31592300	1.643480436386236
chr14	31591400	31592400	1.8217233124121144
chr14	31591500	31592500	0.6683385059510351
chr14	31591600	31592600	1.1568828738646173
chr14	31591700	31592700	1.0216571215781785
chr14	31591800	31592800	0.4667521726848983
chr14	31591900	31592900	0.04141376480938134
chr14	31592000	31593000	-0.5696962002270186
chr14	31592100	31593100	-0.9651197150737606
chr14	31592200	31593200	-0.8494857876632685
chr14	31592300	31593300	-1.2261569656324245
chr14	31592400	31593400	-1.8709473769150675
chr14	31592500	31593500	-0.9998154119249978
chr14	31593600	31594600	1.0251330442955993
chr14	31593700	31594700	1.3368200722270975
chr14	31593800	31594800	1.1647503768696907
chr14	31593900	31594900	1.0147164757813696
chr14	31594000	31595000	0.4725232566045484
chr14	31594100	31595100	0.9723843079194208
chr14	31594200	31595200	0.3532557869598089
chr14	31594300	31595300	-0.1396023478240636
chr14	31594400	31595400	-0.27379639717818754
chr14	31594500	31595500	0.3985815665591242
chr14	31594600	31595600	0.2664562451203449
chr14	31594700	31595700	0.1938192191211924
chr14	31594800	31595800	-0.2033218605037647
chr14	31594900	31595900	-0.21354584738194204
chr14	31595000	31596000	-0.041101243331068384
chr14	31595100	31596100	0.4435130085542516
chr14	31595200	31596200	1.1948276120182806
chr14	31595300	31596300	1.038011304918967
chr14	31595400	31596400	0.2921330060566223
chr14	31595500	31596500	-0.6448413147646834
chr14	31595600	31596600	-0.7185548512135376
chr14	31595700	31596700	-0.7181838750733248
chr14	31595800	31596800	-0.7288124100408421
chr14	31595900	31596900	-0.7014673586849204
chr14	31596000	31597000	-0.8243599054357142
chr14	31596100	31597100	-1.1841276794907711
chr14	31596200	31597200	-1.856794314779372
chr14	31596300	31597300	-1.4590556323048949
chr14	31596400	31597400	-0.6254484045988734
chr14	31596500	31597500	0.31724576669462984
chr14	31596600	31597600	-0.05109624736668602
chr14	31596700	31597700	-0.2898308196874538
chr14	31596800	31597800	0.0449626580398158
chr14	31596900	31597900	0.2975560631545165
chr14	31597000	31598000	0.3079226925291392
chr14	31597100	31598100	0.4255395896220413
chr14	31597200	31598200	0.4494578606098995
chr14	31597300	31598300	-0.06620342614503925
chr14	31597400	31598400	-0.012782761348771227
chr14	31597500	31598500	-0.07784299279382989
chr14	31597600	31598600	0.11918328476995732
chr14	31597700	31598700	0.4509417946509956
chr14	31597800	31598800	0.534335450957549
chr14	31597900	31598900	0.11050341168925858
chr14	31598000	31599000	0.3881777515706519
chr14	31598100	31599100	0.5978527933169457
chr14	31598200	31599200	0.4151946813967419
chr14	31598300	31599300	0.8585353338595719
chr14	31598400	31599400	0.8312442538520605
chr14	31598500	31599500	0.7572245417198222
chr14	31598600	31599600	0.5216340216579198
chr14	31598700	31599700	0.4101792909118608
chr14	31598800	31599800	0.27422488271667544
chr14	31598900	31599900	-0.15568382178642548
chr14	31599000	31600000	-0.0018985671344963098
chr14	31599100	31600100	0.04740699220321516
chr14	31600600	31601600	-2.5171396941600657
chr14	31600700	31601700	-1.9714054579164384
chr14	31600800	31601800	-2.310421100680247
chr14	31600900	31601900	-2.4746984213954373
chr14	31601000	31602000	-2.5750803858935645
chr14	31601100	31602100	-3.2448143840621304
chr14	31601200	31602200	-3.1036410834005452
chr14	31601300	31602300	-1.4510199956947396
chr14	31603300	31604300	-1.050588819557787
chr14	31603400	31604400	-0.9984178155878112
chr14	31603500	31604500	-0.9568100555539228
chr14	31603600	31604600	-0.7535928767369207
chr14	31603700	31604700	-1.2900966485870946
chr14	31603800	31604800	-0.7639946518704782
chr14	31603900	31604900	-0.12486308783637172
chr14	31604000	31605000	-0.09039793057262356
chr14	31604100	31605100	0.20860143434207187
chr14	31604200	31605200	-0.04717896116787318
chr14	31604300	31605300	0.7289234994222581
chr14	31604400	31605400	0.6357669270000608
chr14	31604500	31605500	0.6438254439414938
chr14	31604600	31605600	0.4545632477861384
chr14	31604700	31605700	1.015144319040109
chr14	31604800	31605800	1.3129401660483864
chr14	31604900	31605900	1.0514331526611036
chr14	31606200	31607200	1.256230635817141
chr14	31606300	31607300	0.8491658051980777
chr14	31606400	31607400	0.8009538061178656
chr14	31606500	31607500	1.0969854894535844
chr14	31606600	31607600	0.7457723389528761
chr14	31606700	31607700	0.37173722986726543
chr14	31606800	31607800	0.8083296479166403
chr14	31606900	31607900	0.5600879694164325
chr14	31607000	31608000	0.4206191756889051
chr14	31607100	31608100	0.08592970492625289
chr14	31607200	31608200	-0.2743287342624195
chr14	31607300	31608300	-0.1094543466933089
chr14	31607400	31608400	-0.4160945177148885
chr14	31607500	31608500	-0.2594302009218321
chr14	31607600	31608600	-0.06341816430499157
chr14	31607700	31608700	-0.4591656276740309
chr14	31607800	31608800	-0.15079124378520012
chr14	31607900	31608900	-0.5513750844536203
chr14	31608000	31609000	-0.49979011258502404
chr14	31608100	31609100	0.2182359237094715
chr14	31608200	31609200	0.7239469457842854
chr14	31608300	31609300	0.8642650082147287
chr14	31608400	31609400	0.8151049314151396
chr14	31608500	31609500	-0.10481584600214322
chr14	31608600	31609600	-0.19346566308686144
chr14	31608700	31609700	0.16799505821764912
chr14	31608800	31609800	-0.27201283520193154
chr14	31608900	31609900	0.2015348542492925
chr14	31609000	31610000	0.08277645288898856
chr14	31609100	31610100	-0.17625927817764087
chr14	31609200	31610200	-0.2885787064352038
chr14	31609300	31610300	0.19678129796313168
chr14	31609400	31610400	0.1871093368948452
chr14	31609500	31610500	0.9979261906808132
chr14	31610700	31611700	0.04290704184602706
chr14	31610800	31611800	0.4805743606089015
chr14	31610900	31611900	0.10421824602098867
chr14	31611000	31612000	0.3218158883447632
chr14	31611900	31612900	1.7107359158874518
chr14	31612000	31613000	2.2741001323986945
chr14	31612100	31613100	2.719704078088109
chr14	31612200	31613200	2.5738619715184616
chr14	31612300	31613300	2.395088471993601
chr14	31612400	31613400	2.516400988452816
chr14	31612600	31613600	1.58661625157193
chr14	31612700	31613700	1.377827322118458
chr14	31612800	31613800	0.7935668079123087
chr14	31612900	31613900	0.10668086030520456
chr14	31613000	31614000	-0.43080528277859353
chr14	31613100	31614100	-1.3983780381059876
chr14	31613200	31614200	-0.8683107786843589
chr14	31613300	31614300	-0.4903186335270012
chr14	31613400	31614400	-0.7756055413595351
chr14	31613500	31614500	-0.8504136065004458
chr14	31613600	31614600	-0.7455293945177017
chr14	31613700	31614700	-0.5839896997008539
chr14	31613800	31614800	0.3525656034398772
chr14	31613900	31614900	0.8121337103644769
chr14	31614000	31615000	0.5074334897600196
chr14	31614100	31615100	0.7458134556105973
chr14	31614200	31615200	0.2934888168243549
chr14	31614300	31615300	0.21677070007299712
chr14	31614400	31615400	0.7142569792623096
chr14	31614500	31615500	0.7447836701317445
chr14	31614600	31615600	0.6999492489850063
chr14	31614700	31615700	0.21256480061843688
chr14	31614800	31615800	0.03667080910318693
chr14	31614900	31615900	-0.131132647256775
chr14	31615000	31616000	0.5326758314586627
chr14	31615100	31616100	0.8229847506169223
chr14	31615200	31616200	0.7228858894862397
chr14	31615300	31616300	0.3903282616193832
chr14	31616600	31617600	0.6817210865321078
chr14	31616900	31617900	-0.9568666968510534
chr14	31617000	31618000	-1.2688223888261752
chr14	31617100	31618100	-1.781467486591968
chr14	31617200	31618200	-1.4955450305840146
chr14	31617300	31618300	-2.126037938433702
chr14	31617400	31618400	-2.119317044010024
chr14	31617600	31618600	-1.5529502329758234
chr14	31617700	31618700	-1.417543369529843
chr14	31617800	31618800	-0.8832010484370437
chr14	31617900	31618900	-1.3476768697129744
chr14	31618000	31619000	-1.4318688812974973
chr14	31618100	31619100	-0.8127006043970529
chr14	31618500	31619500	-1.1765750296150752
chr14	31618600	31619600	-1.7036312002497562
chr14	31618700	31619700	-1.8504950647775558
chr14	31618800	31619800	-2.0915366497396577
chr14	31618900	31619900	-1.706135483902143
chr14	31619000	31620000	-1.6467032217592088
chr14	31619100	31620100	-1.916886184443368
chr14	31619200	31620200	-1.2422269506075343
chr14	31619300	31620300	-1.3200491914109116
chr14	31619400	31620400	-1.2521248018995268
chr14	31619500	31620500	-0.9873203702877108
chr14	31619600	31620600	0.048615119344867966
chr14	31619700	31620700	0.3029871444481002
chr14	31619800	31620800	0.19794646993768772
chr14	31619900	31620900	0.7292488354258415
chr14	31620000	31621000	0.931748640061044
chr14	31620100	31621100	0.9245936281346946
chr14	31620200	31621200	0.8167645970625002
chr14	31620300	31621300	1.3230430966738538
chr14	31620400	31621400	1.2168385076844512
chr14	31620500	31621500	1.1369829314120294
chr14	31620600	31621600	0.6044237898663485
chr14	31620700	31621700	0.2485098853798861
chr14	31620800	31621800	0.2611431974132814
chr14	31620900	31621900	-0.04634338541217455
chr14	31621000	31622000	-0.42161064177849095
chr14	31621100	31622100	-0.8907061567368895
chr14	31621200	31622200	-1.1203810087145805
chr14	31621300	31622300	-1.5803465954888665
chr14	31621400	31622400	-1.6472160868795045
chr14	31621500	31622500	-1.4063263084981188
chr14	31621600	31622600	-1.4699109661856296
chr14	31621700	31622700	-1.0043575510128984
chr14	31621800	31622800	-1.0186053590810578
chr14	31621900	31622900	-1.169957691954908
chr14	31622000	31623000	-1.0134571902883427
chr14	31622100	31623100	-0.6623897288478889
chr14	31623000	31624000	-0.0814619667539452
chr14	31623100	31624100	0.9328324114930556
chr14	31623200	31624200	0.2113541114853453
chr14	31623300	31624300	-0.3151286955158339
chr14	31623400	31624400	-0.30858390498116056
chr14	31623500	31624500	-0.24925173812758866
chr14	31623600	31624600	-0.3054162248794773
chr14	31623700	31624700	0.11370043754461445
chr14	31623800	31624800	-0.5186229299230385
chr14	31623900	31624900	0.3233790832576075
chr14	31624000	31625000	0.6516563407742887
chr14	31624100	31625100	0.35240455613899674
chr14	31624200	31625200	0.412381421923716
chr14	31624300	31625300	0.9131026913387859
chr14	31624400	31625400	0.8270502383641138
chr14	31624500	31625500	0.3037340828537543
chr14	31624800	31625800	0.8509770369045716
chr14	31624900	31625900	0.21396949819980046
chr14	31625000	31626000	0.12510852145460044
chr14	31625100	31626100	-0.10254385292403008
chr14	31625500	31626500	1.417130287474371
chr14	31625600	31626600	1.4812615876174238
chr14	31625700	31626700	1.5538060578461026
chr14	31625800	31626800	1.7223141258974342
chr14	31625900	31626900	2.059811452257557
chr14	31626000	31627000	2.210164629111422
chr14	31626100	31627100	1.8952693339480864
chr14	31626200	31627200	1.2816458232089951
chr14	31626300	31627300	1.0353364676445371
chr14	31626400	31627400	1.2256935393655275
chr14	31626500	31627500	1.6071269557113743
chr14	31626600	31627600	1.8772814378411251
chr14	31626700	31627700	1.8495550304331425
chr14	31627800	31628800	-0.4698791363539572
chr14	31627900	31628900	-0.9559801060608876
chr14	31628000	31629000	-1.1007198803597922
chr14	31628100	31629100	-1.5020793574836335
chr14	31628200	31629200	-0.8664649753968849
chr14	31628300	31629300	-1.0183737924035192
chr14	31628400	31629400	-1.3777997939482542
chr14	31628500	31629500	-0.9421057145037598
chr14	31628600	31629600	-0.15426629635205547
chr14	31628700	31629700	0.2215998758278037
chr14	31628800	31629800	0.07617301683108198
chr14	31628900	31629900	0.311659815298375
chr14	31629000	31630000	0.7531398046291989
chr14	31629100	31630100	0.7172135945905964
chr14	31629200	31630200	1.0848603086352735
chr14	31629300	31630300	0.6641188426813714
chr14	31629400	31630400	0.9393621355493325
chr14	31629500	31630500	0.8356408737522102
chr14	31629600	31630600	0.7269350987589595
chr14	31629700	31630700	0.8844909053589081
chr14	31629800	31630800	0.8337131293896444
chr14	31629900	31630900	-0.12691054498851276
chr14	31630000	31631000	-0.2230149431082422
chr14	31630100	31631100	0.0899057552877369
chr14	31630200	31631200	-0.5046353968035853
chr14	31630300	31631300	-0.6695158041200324
chr14	31630400	31631400	-0.7386346876252176
chr14	31630500	31631500	-0.2075910761059986
chr14	31630600	31631600	-0.13346761327127046
chr14	31630700	31631700	-0.23664570962402665
chr14	31630800	31631800	-0.31768956539054594
chr14	31630900	31631900	0.9436506493130176
chr14	31631000	31632000	0.09656842293206218
chr14	31631100	31632100	-0.4857181499524702
chr14	31631200	31632200	-0.514272221453554
chr14	31631300	31632300	-0.2776380334621429
chr14	31631400	31632400	-0.3898239823475288
chr14	31631500	31632500	-0.469506441583752
chr14	31631600	31632600	-0.8242121631401088
chr14	31631700	31632700	-0.33079978863576065
chr14	31631800	31632800	0.10864429823971987
chr14	31631900	31632900	-0.3035315749178301
chr14	31632000	31633000	-0.22726814862934805
chr14	31632100	31633100	0.324409955111613
chr14	31632200	31633200	0.7967968054580904
chr14	31632300	31633300	0.8691441712306924
chr14	31632400	31633400	0.5816027571613516
chr14	31632500	31633500	-0.2621931989672974
chr14	31632600	31633600	0.18574747309818931
chr14	31632700	31633700	-0.6074003555222699
chr14	31632800	31633800	-1.3838965145501294
chr14	31632900	31633900	-1.7974089344440698
chr14	31633000	31634000	-1.3323646324832088
chr14	31633100	31634100	-1.8275800117262844
chr14	31633200	31634200	-2.2427915496553004
chr14	31633300	31634300	-2.046852176145192
chr14	31635700	31636700	-6.347262884438006
chr14	31635800	31636800	-7.147815819400486
chr14	31635900	31636900	-7.610539093484556
chr14	31636000	31637000	-8.300908359595327
chr14	31636100	31637100	-8.66979083622515
chr14	31636200	31637200	-8.47891473207506
chr14	31636400	31637400	-9.629030017712264
chr14	31636500	31637500	-9.680903272998087
chr14	31636600	31637600	-8.779859486778225
chr14	31636700	31637700	-8.138886984252071
chr14	31636800	31637800	-8.426135200946026
chr14	31636900	31637900	-8.35693483998671
chr14	31637000	31638000	-7.8762574273626065
chr14	31637100	31638100	-8.018167736366026
chr14	31637200	31638200	-8.190989939579138
chr14	31637300	31638300	-7.41867380584481
chr14	31637400	31638400	-7.427247964816165
chr14	31637500	31638500	-7.26995387288513
chr14	31637600	31638600	-7.6206706909842525
chr14	31637700	31638700	-7.458353878945348
chr14	31637800	31638800	-6.671372994758937
chr14	31637900	31638900	-7.042258479522352
chr14	31638000	31639000	-7.842414146698201
chr14	31638100	31639100	-7.6930437478587415
chr14	31638200	31639200	-7.478464955730772
chr14	31638300	31639300	-7.3352942927566875
chr14	31638400	31639400	-7.0357778930654336
chr14	31638500	31639500	-7.593543113374274
chr14	31638600	31639600	-7.840338592195209
chr14	31638700	31639700	-8.378120306814635
chr14	31638800	31639800	-7.74045449908485
chr14	31638900	31639900	-7.033939576183282
chr14	31639000	31640000	-5.692340946696865
chr14	31639100	31640100	-4.986795462478012
chr14	31639200	31640200	-5.815227107083875
chr14	31639300	31640300	-5.689258709344154
chr14	31639400	31640400	-6.009680703603876
chr14	31639500	31640500	-5.820536381888767
chr14	31639600	31640600	-5.155557025230332
chr14	31639700	31640700	-4.995746845401634
chr14	31639800	31640800	-5.384102300070312
chr14	31639900	31640900	-6.005211640534513
chr14	31640000	31641000	-6.694408993695844
chr14	31640100	31641100	-6.987586771579843
chr14	31640600	31641600	-6.586367153427856
chr14	31640700	31641700	-5.612073088312963
chr14	31640800	31641800	-5.308850546829415
chr14	31640900	31641900	-4.5395908809844725
chr14	31641000	31642000	-4.108399011207392
chr14	31641100	31642100	-3.7124456439470017
chr14	31641200	31642200	-2.971403681643533
chr14	31641300	31642300	-2.9072154962164376
chr14	31641400	31642400	-2.1891354864894472
chr14	31641500	31642500	-1.4824906661819623
chr14	31641600	31642600	-1.1814099351567209
chr14	31641700	31642700	-1.47886191088771
chr14	31641800	31642800	-1.6666790840334231
chr14	31641900	31642900	-2.5053745491669064
chr14	31642000	31643000	-2.6146381468570676
chr14	31642100	31643100	-2.5795433618582835
chr14	31642200	31643200	-2.8453164226282457
chr14	31642300	31643300	-2.6937896026035886
chr14	31642400	31643400	-3.028502276846455
chr14	31642500	31643500	-2.7435844734942902
chr14	31642600	31643600	-2.6649482848678034
chr14	31642700	31643700	-2.620070367823953
chr14	31642800	31643800	-2.2341697749970457
chr14	31642900	31643900	-2.1239272885156866
chr14	31643000	31644000	-2.1378429801939234
chr14	31643100	31644100	-2.3048934871477007
chr14	31643200	31644200	-2.0135191231841185
chr14	31643300	31644300	-2.2004500216718137
chr14	31643400	31644400	-1.7483935894580036
chr14	31643500	31644500	-2.7654245406429334
chr14	31643600	31644600	-2.2778990543264195
chr14	31643700	31644700	-1.58268744719529
chr14	31643800	31644800	-2.1587522089885685
chr14	31643900	31644900	-1.4595001621411146
chr14	31644000	31645000	-2.0184823441887585
chr14	31644100	31645100	-1.5596311137976042
chr14	31644200	31645200	-1.255562957459933
chr14	31644300	31645300	-0.9920626006551811
chr14	31644400	31645400	-1.1198047712619863
chr14	31644500	31645500	-0.9684616299989441
chr14	31644600	31645600	-1.91116635213292
chr14	31644700	31645700	-2.374021297515024
chr14	31645800	31646800	-2.8874210023571614
chr14	31645900	31646900	-3.0818189736588346
chr14	31646000	31647000	-4.185446914459839
chr14	31646100	31647100	-4.133318626857185
chr14	31646200	31647200	-3.526863235809285
chr14	31646300	31647300	-3.166342463165226
chr14	31646400	31647400	-3.3025951081892275
chr14	31646500	31647500	-2.9455552952085537
chr14	31646600	31647600	-3.665223963028657
chr14	31646700	31647700	-3.452412215680853
chr14	31646800	31647800	-3.0106805221443045
chr14	31646900	31647900	-2.854450550892844
chr14	31647000	31648000	-1.2623634107340134
chr14	31647100	31648100	-1.1324350753978976
chr14	31647200	31648200	-1.5258437892006007
chr14	31647300	31648300	-2.410047492849402
chr14	31647400	31648400	-2.827320727026273
chr14	31647500	31648500	-2.5111676987135056
chr14	31647600	31648600	-1.7748173712979065
chr14	31647700	31648700	-1.5926325635746517
chr14	31647800	31648800	-1.0148073010681091
chr14	31647900	31648900	-0.4007179672054345
chr14	31648000	31649000	-0.827987869067836
chr14	31648100	31649100	-0.7478285932406998
chr14	31648200	31649200	-0.7901923018766488
chr14	31648300	31649300	-0.08344195851760464
chr14	31648400	31649400	0.902027034732328
chr14	31648500	31649500	0.5077104703556243
chr14	31649000	31650000	-0.9941520279403712
chr14	31649100	31650100	-1.2837454752852484
chr14	31649200	31650200	-1.2040696163140572
chr14	31649300	31650300	-0.972585834473085
chr14	31650400	31651400	-0.4468527660815739
chr14	31650500	31651500	-0.9577369336838704
chr14	31650600	31651600	-0.5682839486394589
chr14	31650700	31651700	0.19080483141520715
chr14	31650800	31651800	-0.4299971058706518
chr14	31650900	31651900	-0.483759881036019
chr14	31651200	31652200	-1.2170195329278726
chr14	31651300	31652300	-0.8457240634429298
chr14	31651400	31652400	-1.326519993209979
chr14	31651500	31652500	-1.8046539220552351
chr14	31651600	31652600	-1.5611381970846805
chr14	31651700	31652700	-2.6739863455907797
chr14	31651800	31652800	-2.096905605342032
chr14	31651900	31652900	-2.2235630887079365
chr14	31652000	31653000	-1.6323025027696894
chr14	31652100	31653100	-2.0614124286297657
chr14	31652200	31653200	-2.201344414894673
chr14	31652300	31653300	-2.8389312549344137
chr14	31652400	31653400	-3.7183641703226766
chr14	31652500	31653500	-2.931917592261473
chr14	31652600	31653600	-2.7461026964057464
chr14	31652700	31653700	-2.4345596145370343
chr14	31652800	31653800	-2.139322589229109
chr14	31652900	31653900	-2.0403651350502336
chr14	31653000	31654000	-2.2384457129331916
chr14	31653100	31654100	-1.676497544143095
chr14	31653200	31654200	-1.5696330581698452
chr14	31653300	31654300	-1.1949917601954858
chr14	31653400	31654400	-0.21818065329979167
chr14	31654500	31655500	0.3781800708523945
chr14	31654600	31655600	0.42137836522072536
chr14	31654700	31655700	1.1385161893071707
chr14	31654800	31655800	0.7851459151066565
chr14	31654900	31655900	-0.3829224158634878
chr14	31655000	31656000	-0.36257277748164785
chr14	31655100	31656100	-0.4941210776189395
chr14	31655200	31656200	-0.7172070520899655
chr14	31655300	31656300	-0.3906104653661141
chr14	31655400	31656400	-0.5149757588413082
chr14	31655500	31656500	-0.8522663799419633
chr14	31655600	31656600	-0.8029890295625004
chr14	31655700	31656700	-1.2945076869242338
chr14	31655800	31656800	-1.761799779659549
chr14	31655900	31656900	-1.2766973460688111
chr14	31656000	31657000	-1.2101047555129796
chr14	31656100	31657100	-1.3011570813959223
chr14	31656200	31657200	-1.0140321481131789
chr14	31656300	31657300	-1.0910297732398986
chr14	31656400	31657400	-1.8440914429956512
chr14	31656500	31657500	-1.6720159393174532
chr14	31656600	31657600	-1.6012946029285529
chr14	31656700	31657700	-1.2496081254728413
chr14	31656800	31657800	-0.8665695416923115
chr14	31656900	31657900	-0.27923870000190376
chr14	31657000	31658000	-0.586324730809351
chr14	31657100	31658100	-1.1281620639167058
chr14	31657200	31658200	-1.3520861932937465
chr14	31657300	31658300	-1.2208603680684624
chr14	31657400	31658400	-0.5173940839526677
chr14	31657500	31658500	-0.5728691512260323
chr14	31657600	31658600	-0.6676699813104439
chr14	31657700	31658700	-0.3317832375493039
chr14	31657800	31658800	-0.2963404033518223
chr14	31657900	31658900	-0.2911836535699689
chr14	31658000	31659000	0.2571448648212906
chr14	31658100	31659100	0.8608526666780498
chr14	31658200	31659200	0.6313069363447272
chr14	31658300	31659300	1.1443472639048702
chr14	31658400	31659400	1.2778934488050415
chr14	31658500	31659500	1.2978770042311192
chr14	31658600	31659600	1.422630316863582
chr14	31658700	31659700	0.9266169142368595
chr14	31658800	31659800	0.5686079549163223
chr14	31658900	31659900	0.0530700949686838
chr14	31659000	31660000	0.2986667155859929
chr14	31659100	31660100	0.32909887463250953
chr14	31659200	31660200	-0.16614761935328753
chr14	31659300	31660300	-0.5474910895420037
chr14	31659400	31660400	-1.2353941943664308
chr14	31659500	31660500	-1.3993961507362185
chr14	31659600	31660600	-1.3816809321787402
chr14	31659700	31660700	-1.0422235839432663
chr14	31659800	31660800	-0.32343728303037594
chr14	31659900	31660900	0.1647339520680597
chr14	31660000	31661000	-0.3861491464747091
chr14	31660100	31661100	-0.3887313051218394
chr14	31660200	31661200	0.4050491180095835
chr14	31660300	31661300	0.5350403159717877
chr14	31660400	31661400	0.9799262544031976
chr14	31660500	31661500	0.8602522856799772
chr14	31660600	31661600	0.6571640636590685
chr14	31660700	31661700	0.5009504443872905
chr14	31660800	31661800	0.09617543005028743
chr14	31660900	31661900	0.0016535282990903315
chr14	31661000	31662000	0.30201514472469737
chr14	31661100	31662100	-0.01716650068700385
chr14	31661200	31662200	-0.20244969731973772
chr14	31661300	31662300	0.09738284793277917
chr14	31661400	31662400	1.0410217415284622
chr14	31661500	31662500	0.9719862992441536
chr14	31661600	31662600	1.3115075264155227
chr14	31661700	31662700	0.9722174051952054
chr14	31661800	31662800	1.0073110409283457
chr14	31661900	31662900	1.2596442237350296
chr14	31662000	31663000	1.3629604723879545
chr14	31662100	31663100	0.9748499182802154
chr14	31662200	31663200	0.6484529298494135
chr14	31662300	31663300	0.12625463626193514
chr14	31662400	31663400	-0.41356915406337
chr14	31662500	31663500	-0.20924420526836732
chr14	31662600	31663600	-0.10000999796413132
chr14	31662700	31663700	0.3956972827225596
chr14	31662800	31663800	0.35579696778798675
chr14	31662900	31663900	-0.057988519848190485
chr14	31663000	31664000	-0.5596747493410329
chr14	31663100	31664100	-0.10335194590725984
chr14	31663200	31664200	-0.6800438056804073
chr14	31663300	31664300	-0.4450066836987366
chr14	31663400	31664400	-0.9108572488289668
chr14	31663500	31664500	-0.9014429846460617
chr14	31663600	31664600	-0.9437034555924207
chr14	31663700	31664700	-0.7804419486806713
chr14	31663800	31664800	-0.7743736119215209
chr14	31663900	31664900	-0.5396625981952508
chr14	31664000	31665000	-0.63730397252943
chr14	31664100	31665100	-0.2676127267292379
chr14	31664200	31665200	0.2346153063692768
chr14	31664300	31665300	-0.19254484871608168
chr14	31664400	31665400	0.35964635836349185
chr14	31664500	31665500	0.16889622851978695
chr14	31664600	31665600	-0.5499104404436115
chr14	31664700	31665700	-0.9055348669506884
chr14	31664800	31665800	-0.7581209197742729
chr14	31666300	31667300	-1.5414790434216057
chr14	31666400	31667400	-1.8895532418875447
chr14	31666500	31667500	-2.1872361798552795
chr14	31666600	31667600	-2.7095083748383404
chr14	31666700	31667700	-3.2001458703083663
chr14	31666800	31667800	-3.4856461249630097
chr14	31666900	31667900	-3.3308000708911814
chr14	31667000	31668000	-2.751084751779459
chr14	31667100	31668100	-2.587906865494584
chr14	31667200	31668200	-2.689639200855536
chr14	31667300	31668300	-2.422679090137151
chr14	31667400	31668400	-1.8689701740815527
chr14	31667500	31668500	-0.6394655238245176
chr14	31667600	31668600	-0.4547210449243873
chr14	31667700	31668700	-0.01784027925442502
chr14	31667800	31668800	0.4715117567168869
chr14	31667900	31668900	0.78400646063428
chr14	31668000	31669000	0.5520491374593425
chr14	31668100	31669100	0.12264029503340328
chr14	31668200	31669200	-0.2316527948630096
chr14	31668300	31669300	0.11610009878318747
chr14	31668400	31669400	0.2507286678560368
chr14	31668500	31669500	-0.3350029710535615
chr14	31668600	31669600	-0.0472672485344708
chr14	31668700	31669700	-0.25793481762330883
chr14	31670300	31671300	-1.251304509662102
chr14	31670400	31671400	-1.2017935359313188
chr14	31670500	31671500	-0.8478014434371597
chr14	31670600	31671600	-0.6109339637114424
chr14	31670700	31671700	-0.7762098118519726
chr14	31670800	31671800	-0.7995996151075085
chr14	31670900	31671900	-0.09673209752717513
chr14	31671000	31672000	-0.21046688526471694
chr14	31671100	31672100	0.2924789702705201
chr14	31671200	31672200	-0.4641674795236414
chr14	31671300	31672300	-0.16778168730997847
chr14	31671400	31672400	-0.33826578888201114
chr14	31671500	31672500	-0.7294219669471399
chr14	31671600	31672600	-0.007969743539128347
chr14	31671700	31672700	-0.09447401445441043
chr14	31671800	31672800	0.05612520553547146
chr14	31671900	31672900	-0.7141387666198861
chr14	31672000	31673000	-0.612117228424824
chr14	31672100	31673100	-1.0265822375152245
chr14	31672200	31673200	-0.3863889118040603
chr14	31672300	31673300	-1.0594793793044337
chr14	31672400	31673400	-0.6177628416642836
chr14	31672500	31673500	-0.32203812120988
chr14	31672600	31673600	-0.7711310949976865
chr14	31672700	31673700	0.2446642215912928
chr14	31672800	31673800	0.37961239310285627
chr14	31672900	31673900	1.015546720905624
chr14	31673000	31674000	1.1287449218438947
chr14	31673100	31674100	1.8414975890223888
chr14	31673200	31674200	2.183340355120247
chr14	31673300	31674300	3.039892204798456
chr14	31673400	31674400	2.7787541634240034
chr14	31673500	31674500	2.6598065507361013
chr14	31673600	31674600	1.9524921016842685
chr14	31673700	31674700	1.4448506734042106
chr14	31673800	31674800	1.1873886818145756
chr14	31673900	31674900	1.1294078328796018
chr14	31674000	31675000	1.1211201643516044
chr14	31674100	31675100	1.3602885568102991
chr14	31674200	31675200	1.7051811181744578
chr14	31674300	31675300	1.7141858497802644
chr14	31674400	31675400	1.4481938763499236
chr14	31674500	31675500	1.2156826221529742
chr14	31674600	31675600	1.2499089895434
chr14	31674700	31675700	1.4900965510341933
chr14	31674800	31675800	1.3062815996073769
chr14	31674900	31675900	1.0593570017167653
chr14	31675000	31676000	1.409260761226084
chr14	31675200	31676200	-0.18215892756482904
chr14	31675300	31676300	-1.4582513909954986
chr14	31675400	31676400	-1.7031327757625048
chr14	31675500	31676500	-1.5293220731809658
chr14	31675600	31676600	-1.5902284946348928
chr14	31675700	31676700	-1.845509745080673
chr14	31675800	31676800	-1.5115552841546516
chr14	31675900	31676900	-1.0249461615546671
chr14	31676000	31677000	-1.7123494824170524
chr14	31676100	31677100	-1.920283464592087
chr14	31676200	31677200	-1.905894516334785
chr14	31676300	31677300	-1.1524015592771792
chr14	31676400	31677400	-0.21235963792495452
chr14	31676500	31677500	-0.2927686481807468
chr14	31676600	31677600	0.6510712067411351
chr14	31676700	31677700	0.5609940379431688
chr14	31676800	31677800	0.3000612127108226
chr14	31676900	31677900	0.4315727478325705
chr14	31677000	31678000	0.7651593508306547
chr14	31677100	31678100	1.311596773995228
chr14	31677200	31678200	1.4268541654740037
chr14	31677300	31678300	1.967433043726749
chr14	31677400	31678400	1.5993633884382723
chr14	31677500	31678500	2.3971264222385456
chr14	31677600	31678600	1.4490814651412478
chr14	31677700	31678700	1.3540408889218059
chr14	31677800	31678800	1.7524588585366094
chr14	31677900	31678900	1.9443480273824496
chr14	31678000	31679000	1.901213636718169
chr14	31678100	31679100	1.3823465578548635
chr14	31678200	31679200	1.5829572296423078
chr14	31678300	31679300	1.558556430178262
chr14	31678400	31679400	2.08111777127148
chr14	31678500	31679500	1.2226654194457895
chr14	31678600	31679600	0.9145249107628156
chr14	31678700	31679700	1.0656965146114536
chr14	31678800	31679800	0.45040455808666996
chr14	31678900	31679900	-0.4215790687669417
chr14	31679000	31680000	-1.0509663485243936
chr14	31679100	31680100	-0.4687148707070762
chr14	31679200	31680200	-0.4230913115791395
chr14	31679300	31680300	-0.910216252807626
chr14	31679400	31680400	-2.073849585103344
chr14	31679500	31680500	-1.8550617198293031
chr14	31679600	31680600	-2.158757202347439
chr14	31679700	31680700	-2.96175922568958
chr14	31679800	31680800	-2.6905109612026696
chr14	31679900	31680900	-2.11534223998765
chr14	31680000	31681000	-1.6286089877126928
chr14	31680100	31681100	-1.5928208233880696
chr14	31680200	31681200	-1.6745302358074838
chr14	31680300	31681300	-1.4398621944386922
chr14	31680400	31681400	-0.8819074597989427
chr14	31680500	31681500	-1.2368883738864422
chr14	31680600	31681600	0.01559242873504046
chr14	31680700	31681700	0.004042372328916752
chr14	31680800	31681800	0.09888381778657344
chr14	31680900	31681900	-0.6087029576152534
chr14	31681000	31682000	0.07738904113793588
chr14	31681100	31682100	-0.3334715025578466
chr14	31681200	31682200	-0.7814894110026315
chr14	31681300	31682300	-1.6739333660417008
chr14	31681400	31682400	-1.5547789210648602
chr14	31681500	31682500	-1.419585109155542
chr14	31681600	31682600	-1.2576282978009
chr14	31681700	31682700	-0.7297422190219339
chr14	31681800	31682800	0.05907082119804519
chr14	31681900	31682900	0.6843506458955633
chr14	31682000	31683000	0.479077452328093
chr14	31683400	31684400	-0.21603842853262387
chr14	31683500	31684500	-0.015267815182047296
chr14	31683600	31684600	-0.2707088547288097
chr14	31683700	31684700	0.3368231413025145
chr14	31683800	31684800	0.23206095728256496
chr14	31683900	31684900	0.7327360751956598
chr14	31684000	31685000	0.3700688481122751
chr14	31684100	31685100	0.6948929712825351
chr14	31684200	31685200	0.4101699932348236
chr14	31684300	31685300	1.2997721798276218
chr14	31684400	31685400	1.4407216645453211
chr14	31684500	31685500	0.7094943088630247
chr14	31684600	31685600	0.3837959671818902
chr14	31684700	31685700	0.3484787213493937
chr14	31684800	31685800	0.9926096973394348
chr14	31684900	31685900	0.8733236627798441
chr14	31685000	31686000	1.2178381209409392
chr14	31685100	31686100	0.017703400400499496
chr14	31685200	31686200	0.509959152248088
chr14	31685300	31686300	0.31138582462702274
chr14	31685400	31686400	0.5075373844271727
chr14	31685500	31686500	1.1820362818135832
chr14	31685600	31686600	1.5699987666777722
chr14	31685700	31686700	1.1304667811540867
chr14	31685800	31686800	0.7961587515288789
chr14	31685900	31686900	0.5343652995123487
chr14	31686000	31687000	-0.23376724021618564
chr14	31686100	31687100	0.5008068007910902
chr14	31686200	31687200	0.11237761987068022
chr14	31686300	31687300	-0.5934212598009362
chr14	31686400	31687400	-1.135180347969127
chr14	31686500	31687500	-1.451142037253845
chr14	31686600	31687600	-1.4229511851679186
chr14	31686700	31687700	-0.9985879786530024
chr14	31686800	31687800	-1.0488877633017315
chr14	31686900	31687900	-0.8108223564936256
chr14	31687000	31688000	-0.29819031935665596
chr14	31687100	31688100	-0.2918474591074283
chr14	31687200	31688200	-0.4919478557948858
chr14	31687300	31688300	-0.10377474309521316
chr14	31687400	31688400	0.3511322839803499
chr14	31687500	31688500	0.8558919132846934
chr14	31689900	31690900	1.3179153097735177
chr14	31690000	31691000	1.2064882147906693
chr14	31690100	31691100	0.9101253194111879
chr14	31690200	31691200	0.8634425125181191
chr14	31690300	31691300	0.4748333088739574
chr14	31690400	31691400	-0.2591227731985492
chr14	31690500	31691500	-0.2708122199252415
chr14	31690600	31691600	0.5834477380122429
chr14	31690700	31691700	0.7903183752958662
chr14	31690800	31691800	0.8182200692640237
chr14	31690900	31691900	0.4337500651703312
chr14	31691000	31692000	0.5848349371540489
chr14	31691100	31692100	0.4584722439060748
chr14	31691200	31692200	0.5318838641751023
chr14	31691300	31692300	0.4897091384374891
chr14	31691400	31692400	0.7121400405077883
chr14	31691500	31692500	0.8880372861688348
chr14	31691600	31692600	0.15873202238641496
chr14	31691700	31692700	0.14580698440344836
chr14	31692400	31693400	1.6694419338999018
chr14	31692500	31693500	1.8742555647538244
chr14	31692600	31693600	1.5000028421704483
chr14	31692700	31693700	1.332072055035664
chr14	31693900	31694900	-0.09927263890070118
chr14	31694000	31695000	-0.6983540107472443
chr14	31694100	31695100	-0.7936386048044289
chr14	31694200	31695200	-0.5437561042770669
chr14	31694300	31695300	0.0440633663297369
chr14	31695400	31696400	2.95403641079038
chr14	31695500	31696500	2.3733509944250484
chr14	31695600	31696600	1.5350249166834016
chr14	31695700	31696700	1.7291258128298554
chr14	31695800	31696800	0.9641994489813076
chr14	31695900	31696900	0.3547571989194997
chr14	31696000	31697000	0.6756056707838128
chr14	31696100	31697100	0.4330645828676
chr14	31696200	31697200	0.5157629013948551
chr14	31696300	31697300	0.9076710978904272
chr14	31696400	31697400	0.9437259865040284
chr14	31696500	31697500	1.0683756425318869
chr14	31696600	31697600	0.2853722761498671
chr14	31696700	31697700	-0.3329370377287923
chr14	31696800	31697800	0.3482239104588831
chr14	31696900	31697900	0.345658161497413
chr14	31697000	31698000	0.2311301680305288
chr14	31697100	31698100	0.6030130863771402
chr14	31697200	31698200	0.5107348482754407
chr14	31697300	31698300	-0.0107284856964765
chr14	31697400	31698400	0.1489140102998018
chr14	31697500	31698500	0.21359050365814203
chr14	31697600	31698600	0.4431658124085811
chr14	31697700	31698700	0.6558219050607049
chr14	31697800	31698800	0.012279391803893593
chr14	31697900	31698900	0.049145964924682935
chr14	31698000	31699000	0.15152075383252164
chr14	31698100	31699100	0.4591068303846386
chr14	31698200	31699200	0.17265614255971687
chr14	31698300	31699300	-0.2438159377064065
chr14	31698400	31699400	-0.3406509303363908
chr14	31698500	31699500	-0.29451982710599844
chr14	31698600	31699600	-0.1145545519628122
chr14	31698700	31699700	-0.2698145768002938
chr14	31698800	31699800	-0.2312752293386916
chr14	31698900	31699900	-0.4420464376643284
chr14	31699000	31700000	-0.3939725797935182
chr14	31699700	31700700	0.051587329122006614
chr14	31699800	31700800	0.4303824441272299
chr14	31699900	31700900	0.8683739120235472
chr14	31700000	31701000	1.2433640591755994
chr14	31700100	31701100	1.4061164997574482
chr14	31700200	31701200	1.5363649092234646
chr14	31700300	31701300	1.0347815204428163
chr14	31701300	31702300	0.14334403480274166
chr14	31701400	31702400	-0.0404577370479588
chr14	31701500	31702500	0.08417562420368002
chr14	31701600	31702600	0.022909335122907642
chr14	31701700	31702700	-0.31451175621396843
chr14	31701800	31702800	-0.5319255497753975
chr14	31701900	31702900	-0.8722178711568208
chr14	31702000	31703000	-0.46005924912938834
chr14	31702100	31703100	-0.4618140035491422
chr14	31702200	31703200	-0.7935783248154576
chr14	31702300	31703300	-0.07320797358032835
chr14	31702400	31703400	0.22585208062356799
chr14	31702500	31703500	0.3591347884206946
chr14	31702600	31703600	0.5315285787964578
chr14	31702700	31703700	0.8934254933266806
chr14	31702800	31703800	1.0196982326562762
chr14	31702900	31703900	1.5555254281015654
chr14	31703000	31704000	0.7646753967647181
chr14	31703100	31704100	0.47590553193303203
chr14	31703200	31704200	0.016736959410408172
chr14	31703300	31704300	-0.20694713918705326
chr14	31703400	31704400	-0.36856210712870624
chr14	31703500	31704500	-0.6880920107713642
chr14	31703600	31704600	-1.1756228635349724
chr14	31703700	31704700	-2.0018431962877843
chr14	31703800	31704800	-1.568759358610135
chr14	31703900	31704900	-1.3582913895915392
chr14	31704000	31705000	-0.6326837557000689
chr14	31704100	31705100	-0.17484832997094474
chr14	31704200	31705200	0.7735548028506108
chr14	31704300	31705300	0.14840741984882933
chr14	31704400	31705400	0.4469115826834088
chr14	31704500	31705500	-0.03698933088055928
chr14	31704600	31705600	0.1625302015489894
chr14	31704700	31705700	0.4113565002121085
chr14	31704800	31705800	-0.14171984565658935
chr14	31704900	31705900	-0.06237017217012793
chr14	31705000	31706000	0.19035891913912678
chr14	31705100	31706100	0.02614555122731145
chr14	31705200	31706200	-0.7733859526470752
chr14	31705300	31706300	-0.5632143950089299
chr14	31705400	31706400	-1.1073649329106916
chr14	31707300	31708300	2.941888495365582
chr14	31707400	31708400	2.8571007506071777
chr14	31707500	31708500	1.7390209702368356
chr14	31707600	31708600	1.9658846030535
chr14	31707700	31708700	1.4867620978514289
chr14	31707800	31708800	1.0266202017932862
chr14	31707900	31708900	1.0924175987480151
chr14	31708000	31709000	0.7672409616287901
chr14	31708100	31709100	0.6129896756509639
chr14	31708200	31709200	0.7704739941317733
chr14	31708300	31709300	0.4297148753760034
chr14	31708400	31709400	0.23399412088741198
chr14	31708500	31709500	0.65907637040448
chr14	31708600	31709600	0.3648955073286567
chr14	31708700	31709700	0.8481278738690159
chr14	31708800	31709800	0.9160482241171954
chr14	31708900	31709900	1.3277739408967515
chr14	31709000	31710000	1.5583407530790294
chr14	31709100	31710100	1.289992949278639
chr14	31709200	31710200	1.291121022350653
chr14	31709300	31710300	1.1744504951256751
chr14	31709400	31710400	1.4916306875928806
chr14	31709500	31710500	1.6403919355934224
chr14	31709600	31710600	1.7940274361253594
chr14	31709700	31710700	1.2299196373860375
chr14	31709800	31710800	1.1923845864266474
chr14	31709900	31710900	0.7323805237637693
chr14	31710000	31711000	1.2609961082228311
chr14	31710100	31711100	1.0743692575799526
chr14	31710200	31711200	1.1879470010625934
chr14	31710300	31711300	1.1795882810139249
chr14	31710400	31711400	1.2679115001616643
chr14	31710500	31711500	1.7056440091708114
chr14	31710600	31711600	1.7291096997463982
chr14	31710700	31711700	2.595666024124794
chr14	31710800	31711800	2.6975626088991027
chr14	31710900	31711900	3.1945976323392444
chr14	31711000	31712000	2.4575985916705223
chr14	31711100	31712100	2.2435940097386555
chr14	31711200	31712200	1.833845864177928
chr14	31711300	31712300	1.7383530784598455
chr14	31711400	31712400	1.5413831514697989
chr14	31711500	31712500	1.0260572956083236
chr14	31711600	31712600	0.7576652100345489
chr14	31711700	31712700	0.2314060338461717
chr14	31711800	31712800	0.4028218370588321
chr14	31711900	31712900	-0.2424837091591251
chr14	31712000	31713000	-0.17941997017200784
chr14	31712100	31713100	0.8230990272257395
chr14	31712200	31713200	0.4520049170749599
chr14	31712300	31713300	0.6901447510815477
chr14	31712400	31713400	0.4935151571806149
chr14	31712500	31713500	0.40238953266610505
chr14	31712600	31713600	0.7600219790101539
chr14	31712700	31713700	0.6222769495484061
chr14	31712800	31713800	0.7404795116499937
chr14	31712900	31713900	0.7810897049307037
chr14	31713000	31714000	1.3414299544944006
chr14	31713100	31714100	0.9435145776360238
chr14	31713200	31714200	1.4996565680058538
chr14	31713300	31714300	1.5119696695866491
chr14	31714800	31715800	0.7846720836128276
chr14	31714900	31715900	0.9084309877300921
chr14	31715100	31716100	0.5583581171523164
chr14	31715200	31716200	0.9127705455467814
chr14	31715300	31716300	1.29735720123244
chr14	31715400	31716400	0.9092708118645266
chr14	31715500	31716500	0.9711984316219108
chr14	31715600	31716600	0.8515718267734406
chr14	31715700	31716700	0.5342297546641686
chr14	31715800	31716800	0.5229446585472658
chr14	31715900	31716900	0.6051155514716688
chr14	31716000	31717000	-0.00715458639221768
chr14	31716100	31717100	-0.4452995440687413
chr14	31716200	31717200	-1.0156701616600965
chr14	31716300	31717300	-1.3344471892492749
chr14	31716400	31717400	-0.8984841040057586
chr14	31716500	31717500	-0.9501019360872336
chr14	31716600	31717600	-1.2260997748408915
chr14	31716700	31717700	-1.0527294616335512
chr14	31716800	31717800	-0.3042450080050094
chr14	31716900	31717900	-0.6215342954407134
chr14	31717000	31718000	-0.2690765844659906
chr14	31717100	31718100	-0.3415424101648242
chr14	31717200	31718200	0.4922376709873109
chr14	31717300	31718300	0.9160294434590532
chr14	31717400	31718400	1.1662938358655242
chr14	31717500	31718500	1.5101359146290982
chr14	31717600	31718600	1.2687788416015109
chr14	31717700	31718700	1.3322232514021946
chr14	31717800	31718800	0.5135831253645083
chr14	31717900	31718900	0.3046486242589158
chr14	31718000	31719000	0.4575446164474615
chr14	31718100	31719100	0.7833047646003259
chr14	31718200	31719200	0.2913767390055977
chr14	31718300	31719300	0.1752128941511619
chr14	31718400	31719400	0.37302843952864795
chr14	31718500	31719500	0.19842708344625373
chr14	31718600	31719600	0.23350194379487665
chr14	31718700	31719700	0.6714429135324347
chr14	31718800	31719800	0.4511503217388752
chr14	31718900	31719900	0.7361903783796871
chr14	31719000	31720000	0.6461472241781632
chr14	31719100	31720100	0.7743663164757848
chr14	31719200	31720200	0.9836782609150496
chr14	31719300	31720300	0.6811887245224569
chr14	31719400	31720400	-0.06233427897379476
chr14	31719500	31720500	0.0168755494470972
chr14	31719600	31720600	0.17609551601198575
chr14	31719700	31720700	0.10918555865708217
chr14	31719800	31720800	0.6783622231066117
chr14	31719900	31720900	1.1865683489506738
chr14	31720000	31721000	0.9851649958963339
chr14	31720100	31721100	1.2590891968398459
chr14	31720200	31721200	1.3258251689178788
chr14	31720300	31721300	1.805987260518688
chr14	31720400	31721400	2.3124291407387747
chr14	31720500	31721500	2.161553492323976
chr14	31720600	31721600	2.7322083273613798
chr14	31720700	31721700	3.1981571529725503
chr14	31720800	31721800	2.541401968124032
chr14	31720900	31721900	2.3236681912494532
chr14	31721000	31722000	2.2411716581571026
chr14	31721100	31722100	2.1572601839036976
chr14	31721200	31722200	1.3882101957447546
chr14	31721300	31722300	1.2382270938224424
chr14	31721400	31722400	1.269246534151674
chr14	31721500	31722500	1.3619169949377457
chr14	31721600	31722600	0.9493829605116364
chr14	31721700	31722700	0.4177112649590411
chr14	31721800	31722800	0.7840824324084414
chr14	31721900	31722900	0.5896500689856442
chr14	31722000	31723000	0.7428308219877304
chr14	31722100	31723100	0.8965154737414218
chr14	31722200	31723200	1.4952549198937235
chr14	31722300	31723300	1.3228985842306056
chr14	31722400	31723400	1.6082734483559036
chr14	31722500	31723500	1.197779898062503
chr14	31722600	31723600	0.6785537690733852
chr14	31722700	31723700	0.8971740933428461
chr14	31722800	31723800	1.4354762549055886
chr14	31722900	31723900	1.2539394508547659
chr14	31723000	31724000	1.2247549520653618
chr14	31723100	31724100	1.1153527260829943
chr14	31723200	31724200	1.2755858086549885
chr14	31723300	31724300	1.16011566121188
chr14	31723400	31724400	0.5975247402127977
chr14	31723500	31724500	0.8212544862077944
chr14	31723600	31724600	1.3742943284472842
chr14	31724600	31725600	0.2873115044242951
chr14	31724700	31725700	0.0012412066954035426
chr14	31726000	31727000	-1.6147909986192317
chr14	31726100	31727100	-0.5577242873688879
chr14	31726200	31727200	-0.26467902247610503
chr14	31726300	31727300	-0.19512211168028887
chr14	31726400	31727400	-0.7679132198629334
chr14	31726500	31727500	-0.4866242490096384
chr14	31726600	31727600	-0.4959544037509496
chr14	31726700	31727700	-0.2196793742532049
chr14	31726800	31727800	-0.6399113650339547
chr14	31726900	31727900	-0.6573952918659189
chr14	31727000	31728000	-0.5700886176806792
chr14	31727100	31728100	-0.4687765882514408
chr14	31727200	31728200	-0.3826783377119381
chr14	31727300	31728300	-0.20662420190684275
chr14	31727400	31728400	0.048181884455823054
chr14	31727500	31728500	0.3897998853856199
chr14	31727600	31728600	0.7801478336260478
chr14	31727700	31728700	0.6285911420274334
chr14	31727800	31728800	0.7286407993208239
chr14	31727900	31728900	1.2927731654545078
chr14	31728000	31729000	1.1487064304937333
chr14	31728100	31729100	1.0914124689316491
chr14	31728200	31729200	0.9837471690783546
chr14	31729300	31730300	-1.0384273781864266
chr14	31729400	31730400	-0.6561114175156005
chr14	31729500	31730500	-0.7530462638132667
chr14	31729600	31730600	-0.14021070317980286
chr14	31729700	31730700	0.5115472468887712
chr14	31729800	31730800	0.6553777877156122
chr14	31729900	31730900	0.8947633713095043
chr14	31730000	31731000	0.6897571542599645
chr14	31730100	31731100	1.1020603941302904
chr14	31730200	31731200	1.453033452047537
chr14	31730300	31731300	1.0591812834937435
chr14	31730400	31731400	0.8092557673640665
chr14	31730500	31731500	1.0130880298326717
chr14	31730600	31731600	0.3458183531993016
chr14	31730700	31731700	0.3180304437882565
chr14	31730800	31731800	-0.042237930945799904
chr14	31730900	31731900	-0.2578443825894885
chr14	31731000	31732000	-0.19300512451734134
chr14	31731100	31732100	-0.34680960495504376
chr14	31732700	31733700	-0.9140755453017846
chr14	31732800	31733800	-0.5277441632922895
chr14	31732900	31733900	-0.3991987471959637
chr14	31733000	31734000	-0.08165845415703275
chr14	31733100	31734100	-0.6179773987442169
chr14	31733200	31734200	-0.04284661168949523
chr14	31733300	31734300	-0.3573751193486691
chr14	31733400	31734400	-0.18124002508202133
chr14	31733500	31734500	-0.0613666103972562
chr14	31733600	31734600	-0.32624227292359764
chr14	31733700	31734700	0.02482750743863259
chr14	31733800	31734800	-0.5012723489968173
chr14	31733900	31734900	-1.080101010729115
chr14	31734000	31735000	-0.6292992346546885
chr14	31734100	31735100	-0.4189704734542197
chr14	31734200	31735200	-0.7896405215487929
chr14	31734300	31735300	-0.9516926098719676
chr14	31734400	31735400	-0.5621174578395379
chr14	31734500	31735500	-0.0711939965701835
chr14	31734600	31735600	-0.20015871048261508
chr14	31734700	31735700	0.43196279313342734
chr14	31734800	31735800	0.36813226951693695
chr14	31734900	31735900	0.8536525511214097
chr14	31735000	31736000	0.47911243013526383
chr14	31735100	31736100	0.4321343422039249
chr14	31735200	31736200	0.7014328705707009
chr14	31735300	31736300	0.6116463228852677
chr14	31735400	31736400	0.5762039619849484
chr14	31735500	31736500	-0.4759767355204749
chr14	31735600	31736600	-0.7586003990096877
chr14	31735700	31736700	-1.2592262616004253
chr14	31735800	31736800	-1.3513853657799213
chr14	31735900	31736900	-1.9965473687288724
chr14	31736000	31737000	-1.461219349775956
chr14	31736100	31737100	-0.8651300540933143
chr14	31736200	31737200	-0.9193289892719628
chr14	31736300	31737300	-0.6465837066029959
chr14	31736400	31737400	-0.9281225506494134
chr14	31736500	31737500	0.2272804367545596
chr14	31736600	31737600	1.4554750651861674
chr14	31736700	31737700	0.8222708870419548
chr14	31736800	31737800	0.7137529717589155
chr14	31736900	31737900	0.8000796308898251
chr14	31737000	31738000	0.21724387374354626
chr14	31737100	31738100	0.015800483484995083
chr14	31737200	31738200	-0.3225133257771391
chr14	31737300	31738300	-0.09295163818859403
chr14	31737400	31738400	-0.02754894221907065
chr14	31737500	31738500	0.12588232069220448
chr14	31737600	31738600	-0.1196267644247346
chr14	31737700	31738700	-0.21865733115164887
chr14	31737800	31738800	0.2705602573071044
chr14	31737900	31738900	0.13623434324291658
chr14	31738000	31739000	0.5739495306426146
chr14	31738100	31739100	0.23585648412211999
chr14	31738200	31739200	0.8096050367726481
chr14	31739300	31740300	0.6793542649115756
chr14	31739400	31740400	0.4880295437619506
chr14	31739500	31740500	0.08638486426111394
chr14	31739600	31740600	0.14686920777920753
chr14	31739700	31740700	0.07278828974966152
chr14	31739800	31740800	0.4760854706862264
chr14	31739900	31740900	-0.06818456847357754
chr14	31740000	31741000	0.035104271234368566
chr14	31740100	31741100	-0.2907552888909949
chr14	31740200	31741200	-0.35042190572104603
chr14	31740300	31741300	-0.7747632433532226
chr14	31740400	31741400	-0.3183499596219493
chr14	31740500	31741500	-0.005741282125384422
chr14	31740600	31741600	-0.2745686125780133
chr14	31740700	31741700	0.11335506825452113
chr14	31740800	31741800	-0.20115559594405685
chr14	31740900	31741900	0.25773703114911384
chr14	31741000	31742000	0.3401204467509012
chr14	31741100	31742100	0.3672396104256365
chr14	31741200	31742200	0.31787806522744816
chr14	31741300	31742300	1.5058666579344304
chr14	31741400	31742400	0.8096912660174365
chr14	31741500	31742500	1.0074732657280716
chr14	31741600	31742600	1.2009744793378394
chr14	31741700	31742700	0.916300625093018
chr14	31741800	31742800	1.7312522032884534
chr14	31741900	31742900	1.5168798255072125
chr14	31742000	31743000	1.7433572964984798
chr14	31742100	31743100	1.6912028084759068
chr14	31742200	31743200	1.7290023552052305
chr14	31742300	31743300	1.695234637109919
chr14	31742400	31743400	1.9265794691557547
chr14	31742500	31743500	2.3279442215544424
chr14	31742800	31743800	1.3409191173412467
chr14	31742900	31743900	1.299915677478118
chr14	31743000	31744000	0.950588110983288
chr14	31743100	31744100	1.0251814580475422
chr14	31743200	31744200	1.0927113322726585
chr14	31743300	31744300	0.6068936484006465
chr14	31743400	31744400	0.5713050560685664
chr14	31743500	31744500	0.3398343848593163
chr14	31743600	31744600	0.18892022225179192
chr14	31744700	31745700	-0.3574670182896976
chr14	31744800	31745800	-0.6502114883466964
chr14	31744900	31745900	-0.12321807142313546
chr14	31745000	31746000	-0.28915061184494534
chr14	31745100	31746100	-0.9134628991084298
chr14	31745200	31746200	-0.4947022997272184
chr14	31745300	31746300	0.041264009673575686
chr14	31745400	31746400	0.3815264437358648
chr14	31745500	31746500	0.2755219489147714
chr14	31745600	31746600	0.3749490185261197
chr14	31745700	31746700	0.6065053053289594
chr14	31747200	31748200	0.5338213242722161
chr14	31747300	31748300	0.12571438964922962
chr14	31747400	31748400	-0.06252719890352021
chr14	31747500	31748500	-0.4565118417233504
chr14	31747600	31748600	-1.4431711248979724
chr14	31747700	31748700	-1.2586536173728124
chr14	31747800	31748800	-0.9976971745175042
chr14	31747900	31748900	-2.076992531719892
chr14	31748000	31749000	-1.8720700646674826
chr14	31748100	31749100	-1.1771908100193251
chr14	31748200	31749200	-1.1742607743992692
chr14	31748300	31749300	-1.3131052680912234
chr14	31748400	31749400	-1.7763000414470282
chr14	31748500	31749500	-1.7853296131934018
chr14	31748600	31749600	-1.0683246136235138
chr14	31748700	31749700	-0.588966721204663
chr14	31748800	31749800	-1.2321032586122012
chr14	31748900	31749900	-0.4593162366360083
chr14	31749000	31750000	-1.112728728730126
chr14	31749100	31750100	-1.7256837241771026
chr14	31749200	31750200	-1.7687574509977442
chr14	31749300	31750300	-1.0357344956192571
chr14	31750400	31751400	0.4478910108361392
chr14	31750500	31751500	0.019191303613725882
chr14	31750600	31751600	-0.19625689105622726
chr14	31750700	31751700	-0.715206184170177
chr14	31751500	31752500	0.22219676007721084
chr14	31751600	31752600	0.2785481125300017
chr14	31751700	31752700	0.09420869103076557
chr14	31751800	31752800	-0.46207494670105703
chr14	31751900	31752900	-0.2337594071862543
chr14	31752000	31753000	-0.5965025350041164
chr14	31752100	31753100	-0.8148829536347506
chr14	31752200	31753200	-0.4480896428774757
chr14	31752300	31753300	-0.2686932330999597
chr14	31752400	31753400	-0.4387621111298748
chr14	31752500	31753500	-0.7025307004962383
chr14	31752600	31753600	-0.4797545321915743
chr14	31752700	31753700	-0.3760541942561213
chr14	31752800	31753800	-0.03361126478676783
chr14	31752900	31753900	-0.3666902784198703
chr14	31753000	31754000	0.07415948115464671
chr14	31753100	31754100	0.3958917233147962
chr14	31753200	31754200	0.5505358561264112
chr14	31753300	31754300	-0.12299123360216918
chr14	31753400	31754400	-0.09126858334400073
chr14	31753500	31754500	-0.5165519286171295
chr14	31755000	31756000	-3.2341141736947105
chr14	31755100	31756100	-3.069472030305913
chr14	31755200	31756200	-3.055589135121953
chr14	31755300	31756300	-3.5171279991091002
chr14	31755400	31756400	-2.799187611729528
chr14	31757200	31758200	-5.8896702267724415
chr14	31757300	31758300	-6.453766894910832
chr14	31757400	31758400	-6.232107026685326
chr14	31757500	31758500	-6.7621622376476935
chr14	31757600	31758600	-7.577454477410338
chr14	31757700	31758700	-7.836194791447516
chr14	31757800	31758800	-7.511596861923097
chr14	31757900	31758900	-6.760987042212903
chr14	31758000	31759000	-6.347204655922647
chr14	31758100	31759100	-5.95142123967091
chr14	31758200	31759200	-4.9962525367129205
chr14	31758300	31759300	-4.424578134337709
chr14	31758400	31759400	-4.426603082302666
chr14	31758500	31759500	-3.9392124116789358
chr14	31758600	31759600	-3.0797396203481315
chr14	31758700	31759700	-2.8488347464913835
chr14	31758800	31759800	-2.698000001526233
chr14	31758900	31759900	-1.8551995468083315
chr14	31760200	31761200	-1.971592732470988
chr14	31760300	31761300	-2.111729740204171
chr14	31760400	31761400	-2.2467437182432293
chr14	31760500	31761500	-1.9408810246380728
chr14	31760600	31761600	-1.8881122446719107
chr14	31760700	31761700	-2.1335754872504062
chr14	31760800	31761800	-1.7278964468278246
chr14	31760900	31761900	-2.289745370691059
chr14	31761000	31762000	-2.265327084711319
chr14	31761100	31762100	-2.3665847145505308
chr14	31761200	31762200	-1.9982644689906084
chr14	31761300	31762300	-1.621064234934624
chr14	31761400	31762400	-2.181193695916994
chr14	31761500	31762500	-1.8964048940009373
chr14	31761600	31762600	-2.092696394133285
chr14	31761700	31762700	-2.4794566126756616
chr14	31761800	31762800	-2.47175805202464
chr14	31761900	31762900	-1.9031539493117429
chr14	31762000	31763000	-1.781431863164865
chr14	31762100	31763100	-1.405932343029632
chr14	31762200	31763200	-0.913262251487336
chr14	31762300	31763300	-1.4405146038908296
chr14	31762400	31763400	-0.8585481024777073
chr14	31762500	31763500	-0.7376963194192072
chr14	31762600	31763600	0.1607032960918489
chr14	31762700	31763700	-0.13133787569994235
chr14	31762800	31763800	-0.3755235447592703
chr14	31762900	31763900	-0.6973578516291475
chr14	31763000	31764000	-0.9334802606828679
chr14	31763100	31764100	-1.6994715236658569
chr14	31763200	31764200	-1.7129109441746602
chr14	31763300	31764300	-1.437099216759134
chr14	31763400	31764400	-1.4901751985910876
chr14	31763500	31764500	-1.3919582553378105
chr14	31763600	31764600	-1.9122971513270024
chr14	31763700	31764700	-1.0933573241822157
chr14	31763800	31764800	-1.6631375678911318
chr14	31763900	31764900	-0.7922793101066499
chr14	31764000	31765000	-0.6359243843503358
chr14	31764100	31765100	0.03281995265999979
chr14	31764200	31765200	-0.3878560724088746
chr14	31764300	31765300	-0.3756269397348441
chr14	31764400	31765400	-0.03619598271734692
chr14	31764500	31765500	-0.3226720806263787
chr14	31764600	31765600	-0.2308020341058405
chr14	31764700	31765700	-0.061263130511512186
chr14	31764800	31765800	0.8071700118671361
chr14	31765600	31766600	-1.1532906474896902
chr14	31765700	31766700	-1.4654693917841124
chr14	31765800	31766800	-0.8174031782938241
chr14	31765900	31766900	-0.9801711980675318
chr14	31766000	31767000	-0.8817405920769992
chr14	31766100	31767100	-1.2711337683171255
chr14	31766200	31767200	-1.3747283180414318
chr14	31766300	31767300	-0.6228410586758926
chr14	31766400	31767400	-0.36238953694377257
chr14	31766500	31767500	0.10112823674076164
chr14	31766600	31767600	0.7050389773637659
chr14	31766700	31767700	1.102711405272949
chr14	31766800	31767800	1.1671680398368118
chr14	31766900	31767900	1.786582184168891
chr14	31767000	31768000	1.7573709094924477
chr14	31767100	31768100	2.1736283897924333
chr14	31767200	31768200	2.410134722670372
chr14	31767300	31768300	1.9610515235183603
chr14	31767400	31768400	2.068177648868121
chr14	31767500	31768500	1.77933293060664
chr14	31768100	31769100	1.6767803875696647
chr14	31768200	31769200	1.9576469139699213
chr14	31768300	31769300	1.7707349847721428
chr14	31768400	31769400	1.7755460316199645
chr14	31768500	31769500	1.8499816774194848
chr14	31768600	31769600	2.106464573326547
chr14	31768700	31769700	1.32878356865148
chr14	31768800	31769800	1.2257176631791062
chr14	31768900	31769900	1.36445631711581
chr14	31769000	31770000	1.0542916827529198
chr14	31769100	31770100	0.6430694164629092
chr14	31769200	31770200	0.4145084828203959
chr14	31769300	31770300	0.9670010005419032
chr14	31769400	31770400	1.1065623044043469
chr14	31769500	31770500	0.9564484259861926
chr14	31769600	31770600	0.2388928797491077
chr14	31769700	31770700	0.9390990674998984
chr14	31769800	31770800	1.0893252161278764
chr14	31769900	31770900	0.8817111903739017
chr14	31770000	31771000	0.3691641630430236
chr14	31770100	31771100	0.1195278878611104
chr14	31770200	31771200	0.4102398079322079
chr14	31770300	31771300	0.17828821117149754
chr14	31770400	31771400	-0.05590924302932307
chr14	31770500	31771500	0.21640252790902612
chr14	31770600	31771600	0.6714940169488515
chr14	31770700	31771700	0.8629606682740064
chr14	31770800	31771800	0.67220895863534
chr14	31770900	31771900	0.8491891086030533
chr14	31771000	31772000	1.3198956023604154
chr14	31771100	31772100	1.4764441285837682
chr14	31771200	31772200	1.272958240139067
chr14	31771300	31772300	1.223208105543084
chr14	31771400	31772400	0.9068854510997372
chr14	31771500	31772500	0.667035715001692
chr14	31771600	31772600	1.2892560955142678
chr14	31771700	31772700	1.4782617415501242
chr14	31771800	31772800	1.560624695065279
chr14	31771900	31772900	1.030554766820843
chr14	31772000	31773000	0.7388279102649089
chr14	31772100	31773100	0.05115806329556295
chr14	31772200	31773200	-0.4939185754625291
chr14	31772300	31773300	-0.4184854137055212
chr14	31772400	31773400	0.045836959245296766
chr14	31772500	31773500	-0.2849022926028049
chr14	31772600	31773600	-0.9135876593567004
chr14	31772700	31773700	-1.8930813248051004
chr14	31772800	31773800	-1.315772691439979
chr14	31772900	31773900	-0.6718836117663316
chr14	31773000	31774000	0.234467271768204
chr14	31773100	31774100	0.09457990008184172
chr14	31773200	31774200	0.4300331838282736
chr14	31773300	31774300	0.3893436217704254
chr14	31773400	31774400	0.37923237777129465
chr14	31773500	31774500	0.17974167694529106
chr14	31773600	31774600	0.513402048500402
chr14	31773700	31774700	1.4765955227791323
chr14	31773800	31774800	1.1938176669836569
chr14	31773900	31774900	0.7155101558365425
chr14	31774000	31775000	0.10369916138403008
chr14	31774100	31775100	1.0408584406648076
chr14	31774200	31775200	1.2239016307582529
chr14	31774300	31775300	0.6644255036053497
chr14	31774400	31775400	1.1862439288126745
chr14	31774500	31775500	1.7721216216386573
chr14	31774600	31775600	1.5772682729384977
chr14	31774700	31775700	1.553993270960328
chr14	31774800	31775800	1.4490511450181958
chr14	31774900	31775900	1.183312236468596
chr14	31775000	31776000	0.9208124283898252
chr14	31775100	31776100	0.3671577629080123
chr14	31775200	31776200	0.6574648682469563
chr14	31775300	31776300	1.3380934034176608
chr14	31775400	31776400	0.8690924334425406
chr14	31775500	31776500	0.9729289261872766
chr14	31775600	31776600	1.3596874200091704
chr14	31775700	31776700	0.8380438677401233
chr14	31775800	31776800	0.7307027254560359
chr14	31775900	31776900	1.0006273641358818
chr14	31776000	31777000	1.466392696108963
chr14	31776100	31777100	2.0564137730250387
chr14	31776200	31777200	1.1421763418342514
chr14	31776300	31777300	0.9573807808882672
chr14	31776400	31777400	0.2399375967354002
chr14	31776500	31777500	0.6005079405560547
chr14	31776600	31777600	-0.4002243250071792
chr14	31776700	31777700	0.15230847574448925
chr14	31776800	31777800	-0.5396417078279805
chr14	31776900	31777900	0.029381961003473518
chr14	31777000	31778000	0.05320248058355577
chr14	31777100	31778100	0.08601026734231887
chr14	31777200	31778200	0.4121027421990906
chr14	31777300	31778300	0.0867571107284322
chr14	31777400	31778400	0.8415561088880755
chr14	31777500	31778500	0.17481639285500072
chr14	31778300	31779300	1.0125616303047
chr14	31778400	31779400	1.0830057074816513
chr14	31778500	31779500	0.7345760956247828
chr14	31778600	31779600	1.0029634025465628
chr14	31778700	31779700	1.6027826165382386
chr14	31778800	31779800	1.5789369725615432
chr14	31778900	31779900	1.682940250872751
chr14	31779000	31780000	1.7977656643282462
chr14	31779100	31780100	1.9597837849552264
chr14	31779200	31780200	2.764365051548297
chr14	31779300	31780300	2.122405055967944
chr14	31779400	31780400	2.2486982891910414
chr14	31779500	31780500	2.0667443008704582
chr14	31779600	31780600	1.9708595516209744
chr14	31779700	31780700	1.5071506756508677
chr14	31779800	31780800	1.8197520875410724
chr14	31779900	31780900	1.524659963345893
chr14	31780000	31781000	1.8859546778889544
chr14	31780100	31781100	1.7842397201676414
chr14	31780200	31781200	1.3271775858872337
chr14	31780300	31781300	1.2523053934707158
chr14	31780400	31781400	1.533818310114906
chr14	31780500	31781500	1.6353849566393674
chr14	31780600	31781600	0.9476520981538328
chr14	31780700	31781700	0.2581265755217572
chr14	31780800	31781800	-0.009361731170691294
chr14	31780900	31781900	0.2212940028054289
chr14	31781000	31782000	-0.5308450144465958
chr14	31781100	31782100	-0.7418315973605986
chr14	31781200	31782200	-0.9343028014712504
chr14	31781300	31782300	-0.5626339494614043
chr14	31781400	31782400	-0.8473646168081241
chr14	31781500	31782500	-0.9099766967385664
chr14	31781600	31782600	-0.2544238168381686
chr14	31781700	31782700	0.4630177615262153
chr14	31781800	31782800	0.4705940418874954
chr14	31781900	31782900	0.7154914012210772
chr14	31782000	31783000	0.8304467941650265
chr14	31782100	31783100	0.6094827976143439
chr14	31782200	31783200	0.579520183986787
chr14	31782300	31783300	0.7775279094707835
chr14	31782400	31783400	0.36527621923107145
chr14	31782500	31783500	0.7645204473337053
chr14	31783600	31784600	0.32136744308745424
chr14	31783700	31784700	0.5143836001874279
chr14	31783800	31784800	0.8284920227828921
chr14	31783900	31784900	1.1178071824599365
chr14	31784000	31785000	1.2573669480545364
chr14	31784100	31785100	1.43069733505927
chr14	31784200	31785200	1.5599043314998269
chr14	31784300	31785300	1.2522759917717412
chr14	31784400	31785400	1.7995431478584791
chr14	31784500	31785500	1.7216377585701594
chr14	31784600	31785600	1.3354527027859338
chr14	31784700	31785700	0.5948554223809148
chr14	31784800	31785800	0.8745047794521517
chr14	31784900	31785900	0.3966636622512888
chr14	31785000	31786000	0.2204669068983026
chr14	31785100	31786100	0.3658233147695553
chr14	31785200	31786200	0.4616667315369488
chr14	31785300	31786300	0.18180446666951705
chr14	31785400	31786400	0.4279855320037919
chr14	31785500	31786500	0.6677105496182361
chr14	31785600	31786600	0.3838714764201414
chr14	31785700	31786700	0.9440293450147066
chr14	31785800	31786800	0.8678756322778652
chr14	31785900	31786900	1.050352366945747
chr14	31786000	31787000	0.9593587243748173
chr14	31786100	31787100	0.5387496535663401
chr14	31786200	31787200	-0.1465763640436354
chr14	31786300	31787300	0.35114471701133354
chr14	31786400	31787400	-0.6624135605987155
chr14	31786500	31787500	-0.876761194793403
chr14	31786600	31787600	-0.8966850442483776
chr14	31786700	31787700	-0.7092626023910322
chr14	31786800	31787800	-1.0111203650722145
chr14	31786900	31787900	-0.5788499095060644
chr14	31787000	31788000	-0.6084480946169538
chr14	31787100	31788100	-0.438067401936564
chr14	31787200	31788200	-0.3732595830869579
chr14	31787300	31788300	-0.8926388142821826
chr14	31787400	31788400	-0.6184092493676501
chr14	31787500	31788500	-0.52504228085433
chr14	31787600	31788600	-0.4064321492342836
chr14	31787700	31788700	-0.5460780123894636
chr14	31787800	31788800	-0.7627882981663919
chr14	31787900	31788900	-1.0381659657785836
chr14	31788000	31789000	-0.6974169011398915
chr14	31788100	31789100	-0.545838240546823
chr14	31788200	31789200	0.2496077358367524
chr14	31788300	31789300	0.6500878474933449
chr14	31788400	31789400	0.837464964803251
chr14	31788500	31789500	0.9074197514195104
chr14	31788600	31789600	1.3479498905741691
chr14	31788700	31789700	1.466727285935754
chr14	31788800	31789800	1.502813917907344
chr14	31788900	31789900	1.608939824864836
chr14	31789100	31790100	0.4402271199604424
chr14	31789200	31790200	0.015146397559046756
chr14	31789300	31790300	-0.2302950100871532
chr14	31789400	31790400	0.2253008571269925
chr14	31789500	31790500	-0.031542553337342065
chr14	31789600	31790600	-0.5993590889327586
chr14	31789700	31790700	-1.0909781320382137
chr14	31789800	31790800	-0.752944880584079
chr14	31789900	31790900	-0.11850377583395245
chr14	31790000	31791000	-0.4243926749407095
chr14	31790100	31791100	0.233464546966055
chr14	31790200	31791200	-0.026207883198774592
chr14	31790300	31791300	0.5180441982067391
chr14	31790400	31791400	-0.2897103191015403
chr14	31790500	31791500	-0.08575418154549172
chr14	31790600	31791600	-0.3231155338183193
chr14	31790700	31791700	0.2536227021160177
chr14	31790800	31791800	0.1699126425516654
chr14	31790900	31791900	-0.7724582112555173
chr14	31791000	31792000	-0.36437784064404083
chr14	31791100	31792100	-0.7805823087202509
chr14	31791200	31792200	-0.5052199486862862
chr14	31791300	31792300	-0.784543141909402
chr14	31791400	31792400	-0.21301845820446427
chr14	31791500	31792500	-0.41211515199719295
chr14	31791600	31792600	-0.02732166732625149
chr14	31791700	31792700	-0.6068507596472162
chr14	31791800	31792800	-1.3682818431790489
chr14	31791900	31792900	-1.4355903011330924
chr14	31792000	31793000	-1.26823595271549
chr14	31792100	31793100	-1.0020118265096458
chr14	31792200	31793200	-1.8278753736093845
chr14	31792300	31793300	-2.501550862936332
chr14	31792400	31793400	-3.0883237596811086
chr14	31792500	31793500	-2.911865348995638
chr14	31792600	31793600	-3.230096532022747
chr14	31792700	31793700	-4.010329916929431
chr14	31792800	31793800	-3.7108976625894363
chr14	31798800	31799800	-6.149824895291316
chr14	31798900	31799900	-6.495659122497853
chr14	31799000	31800000	-6.569758484645419
chr14	31799100	31800100	-6.867894521173526
chr14	31799200	31800200	-6.82921695791015
chr14	31799300	31800300	-6.010130364255253
chr14	31799400	31800400	-5.2592991991786775
chr14	31799500	31800500	-5.437421412344139
chr14	31799600	31800600	-5.336526492502159
chr14	31799700	31800700	-5.31881126497387
chr14	31799800	31800800	-5.423110202978796
chr14	31799900	31800900	-5.453295264318478
chr14	31800000	31801000	-5.3765229120013185
chr14	31800100	31801100	-5.212992908656495
chr14	31800200	31801200	-4.654997579347558
chr14	31800300	31801300	-4.640097572111159
chr14	31800400	31801400	-4.696253007711772
chr14	31800500	31801500	-3.872411340511509
chr14	31800600	31801600	-3.483113703822187
chr14	31800700	31801700	-3.4590012252079827
chr14	31800800	31801800	-3.287841382856933
chr14	31800900	31801900	-3.5089433527312766
chr14	31801000	31802000	-3.8274619768795177
chr14	31801100	31802100	-3.650338605284288
chr14	31801200	31802200	-3.5418596372540474
chr14	31801300	31802300	-2.9807822357227773
chr14	31801400	31802400	-3.3883669514684183
chr14	31801500	31802500	-3.7379691994772704
chr14	31801600	31802600	-4.20917568026504
chr14	31801700	31802700	-4.11783874846614
chr14	31801800	31802800	-4.194406478586322
chr14	31801900	31802900	-3.689889200928616
chr14	31802000	31803000	-2.9206775518179495
chr14	31802100	31803100	-2.948439075259288
chr14	31802200	31803200	-2.9061631588901284
chr14	31802300	31803300	-3.0015820726263414
chr14	31802400	31803400	-2.183163389525824
chr14	31803300	31804300	-1.2367966203911416
chr14	31803400	31804400	-0.9486094757303942
chr14	31803500	31804500	-1.2003141316288248
chr14	31803600	31804600	-1.0469670618125664
chr14	31803700	31804700	-0.9599383548385624
chr14	31803800	31804800	-2.0083030590525257
chr14	31803900	31804900	-1.8538095175235232
chr14	31804000	31805000	-2.250692855555659
chr14	31804100	31805100	-2.0035738474676528
chr14	31805100	31806100	-1.6053087480711343
chr14	31805200	31806200	-1.892535358120704
chr14	31805300	31806300	-2.2664218354012013
chr14	31805400	31806400	-2.0505862447173056
chr14	31805500	31806500	-2.0909932573023373
chr14	31805600	31806600	-1.8665485662143528
chr14	31805700	31806700	-1.7648774603110635
chr14	31805800	31806800	-1.1737867259057084
chr14	31805900	31806900	-1.4698077694283955
chr14	31806000	31807000	-1.1150482163895301
chr14	31806100	31807100	-0.7343008212835613
chr14	31807300	31808300	-2.992697432946092
chr14	31807400	31808400	-4.159922201187095
chr14	31807500	31808500	-4.093868344791634
chr14	31807600	31808600	-4.533945405945274
chr14	31807700	31808700	-4.623581103072617
chr14	31807800	31808800	-4.0151188147911725
chr14	31807900	31808900	-3.074682072512184
chr14	31808000	31809000	-2.4978324200417243
chr14	31808100	31809100	-2.5586114908515145
chr14	31808200	31809200	-2.922677733035855
chr14	31808300	31809300	-3.2072096733093978
chr14	31808400	31809400	-2.203369890215792
chr14	31808500	31809500	-2.0156875448022715
chr14	31809500	31810500	-2.594955812574129
chr14	31809600	31810600	-2.725324825112593
chr14	31809700	31810700	-3.34387870361558
chr14	31810000	31811000	-5.651009242530064
chr14	31810100	31811100	-5.8284243063296675
chr14	31810200	31811200	-6.7567388018752945
chr14	31810300	31811300	-6.420344896556696
chr14	31810400	31811400	-6.270969805006021
chr14	31810500	31811500	-5.789826867981237
chr14	31810600	31811600	-5.7747910457195655
chr14	31810700	31811700	-5.232957779615591
chr14	31810800	31811800	-5.102037107203756
chr14	31810900	31811900	-4.375711907059226
chr14	31811000	31812000	-4.363929012136876
chr14	31811100	31812100	-3.5851902643109264
chr14	31811200	31812200	-3.3880695990794614
chr14	31811300	31812300	-3.1618105322013443
chr14	31811400	31812400	-3.3039770617976085
chr14	31811500	31812500	-2.3999123708018546
chr14	31811600	31812600	-1.807605786342784
chr14	31811700	31812700	-1.5421595540291788
chr14	31811800	31812800	-1.1322523297735998
chr14	31811900	31812900	-0.5324903610940874
chr14	31812000	31813000	-0.35128414042300293
chr14	31812100	31813100	-0.5499452600428724
chr14	31812200	31813200	-0.14302939193096642
chr14	31812300	31813300	0.11482933965283265
chr14	31812400	31813400	-0.15166137027062238
chr14	31812500	31813500	0.17910188245884584
chr14	31812600	31813600	-0.2832388294022061
chr14	31812700	31813700	-1.1173685789273438
chr14	31812800	31813800	-1.7705782050530827
chr14	31812900	31813900	-2.4981592932968693
chr14	31813000	31814000	-2.366957719473964
chr14	31813100	31814100	-2.65389021562996
chr14	31813200	31814200	-2.7810453715121364
chr14	31813300	31814300	-3.07756043552522
chr14	31813400	31814400	-2.8896545890180243
chr14	31813500	31814500	-4.101197783326079
chr14	31815000	31816000	-1.6625326502872393
chr14	31815100	31816100	-1.7248316355706987
chr14	31815200	31816200	-1.5970946706192195
chr14	31815300	31816300	-1.6201823683122305
chr14	31815400	31816400	-1.5701381673742767
chr14	31815500	31816500	-1.8239157555940928
chr14	31815600	31816600	-2.5862237700371087
chr14	31815700	31816700	-4.282771877256837
chr14	31815800	31816800	-4.023947483885194
chr14	31815900	31816900	-3.9117708845437225
chr14	31816000	31817000	-4.196500809900781
chr14	31816100	31817100	-4.2376214620457535
chr14	31816200	31817200	-4.363747004673126
chr14	31816300	31817300	-4.084022892351084
chr14	31816400	31817400	-4.48123283216472
chr14	31816500	31817500	-4.357581939832913
chr14	31816600	31817600	-4.126982112781762
chr14	31816700	31817700	-2.8566896197812346
chr14	31816900	31817900	-3.3270611684179943
chr14	31817700	31818700	-2.9627531680876436
chr14	31817800	31818800	-2.5285823807425225
chr14	31817900	31818900	-2.313769843974792
chr14	31818000	31819000	-2.187065600858706
chr14	31818100	31819100	-1.9666072759554027
chr14	31818200	31819200	-1.5289910754372638
chr14	31818300	31819300	-1.9551258105787213
chr14	31818400	31819400	-1.8091292835129693
chr14	31818500	31819500	-1.3096344961857849
chr14	31818600	31819600	-0.4813453958403442
chr14	31818700	31819700	-1.1278228215671475
chr14	31818800	31819800	-1.341720373497005
chr14	31818900	31819900	-1.0109154023106328
chr14	31819000	31820000	-1.1419812409598287
chr14	31819100	31820100	-1.316112874371696
chr14	31820900	31821900	1.1649909226582882
chr14	31821000	31822000	1.1670054465815318
chr14	31821100	31822100	1.1680066754491558
chr14	31821200	31822200	0.015566996512060087
chr14	31821300	31822300	-0.5402710309601023
chr14	31821400	31822400	-0.09210699574091452
chr14	31821500	31822500	0.16454287607734694
chr14	31821600	31822600	0.02779847230975948
chr14	31821700	31822700	-0.8013629654786406
chr14	31821800	31822800	-1.3980601081868642
chr14	31821900	31822900	-1.7984244612254896
chr14	31822000	31823000	-1.8831025979141363
chr14	31822100	31823100	-1.8705348034352745
chr14	31822200	31823200	-1.3892394826787409
chr14	31822300	31823300	-0.5162766703410517
chr14	31822400	31823400	-0.9574371980818894
chr14	31822500	31823500	-0.9109804601367036
chr14	31822600	31823600	-0.7056746873309767
chr14	31822700	31823700	-1.106620840589789
chr14	31822800	31823800	-1.000248887406166
chr14	31822900	31823900	-0.05771775531378968
chr14	31823000	31824000	-0.07034378799709995
chr14	31823100	31824100	-0.4335423944756927
chr14	31823200	31824200	-0.8719820649491544
chr14	31823300	31824300	-0.8673862105424044
chr14	31823400	31824400	-0.5750669463028321
chr14	31823500	31824500	-1.0088521526826957
chr14	31823600	31824600	-0.7657318897259411
chr14	31823700	31824700	-0.17034397358259096
chr14	31823800	31824800	0.4714821637444022
chr14	31823900	31824900	-0.14744626000227615
chr14	31824000	31825000	-0.23048262925354387
chr14	31824100	31825100	-0.05915447070705231
chr14	31824200	31825200	0.4994340036600064
chr14	31824300	31825300	0.09854276550382647
chr14	31824400	31825400	0.4690412760073653
chr14	31824500	31825500	0.7071885401860211
chr14	31824600	31825600	0.5945761167268944
chr14	31825900	31826900	0.410727161038592
chr14	31826000	31827000	0.12550223909176525
chr14	31826100	31827100	0.6073075859836488
chr14	31826200	31827200	1.221171115269934
chr14	31826300	31827300	0.9188075328867203
chr14	31826400	31827400	-0.21765073020652034
chr14	31826500	31827500	-0.10311118615444373
chr14	31826600	31827600	0.143587161194007
chr14	31826700	31827700	0.3923035986633054
chr14	31826800	31827800	0.4384278150590147
chr14	31826900	31827900	0.916751371507679
chr14	31827000	31828000	1.4747426720196861
chr14	31827100	31828100	1.9216157869510144
chr14	31827200	31828200	2.201046303111359
chr14	31827300	31828300	2.0603091305103405
chr14	31827400	31828400	2.7493133077799774
chr14	31827500	31828500	2.7338721727270654
chr14	31827600	31828600	2.7541579420127964
chr14	31827700	31828700	2.6224525413998188
chr14	31827800	31828800	2.5706960094058657
chr14	31827900	31828900	2.3395808914061402
chr14	31828000	31829000	1.5835478755032262
chr14	31828100	31829100	1.2445791549085152
chr14	31828200	31829200	0.5100969759173415
chr14	31828300	31829300	0.6211909903047772
chr14	31828400	31829400	0.2534663795470654
chr14	31828500	31829500	0.044520295256635256
chr14	31828600	31829600	-0.4202836163152657
chr14	31828700	31829700	-0.01856394088848531
chr14	31828800	31829800	-0.041881349944519655
chr14	31828900	31829900	-0.3271119154323891
chr14	31829000	31830000	0.0667317473862947
chr14	31829100	31830100	0.5265677081166693
chr14	31829200	31830200	0.4537665751251788
chr14	31829300	31830300	-0.33152706868055604
chr14	31829400	31830400	-0.11689575153502038
chr14	31829500	31830500	-0.12128467031209315
chr14	31829600	31830600	0.14735982822410915
chr14	31829700	31830700	-0.3745683563840409
chr14	31829800	31830800	-0.02078792003387029
chr14	31829900	31830900	0.1774181250669416
chr14	31830000	31831000	-0.2159642078141504
chr14	31830100	31831100	-0.7360740274669256
chr14	31830200	31831200	-0.574309415663662
chr14	31830300	31831300	0.1950526252930273
chr14	31830400	31831400	0.0055306975808746715
chr14	31830500	31831500	0.529105059562077
chr14	31830600	31831600	0.27903110214459936
chr14	31830700	31831700	0.3949804462229721
chr14	31830800	31831800	0.3896243442816441
chr14	31830900	31831900	0.06310191648760938
chr14	31831000	31832000	0.3179120058147121
chr14	31831100	31832100	1.0542257971858318
chr14	31831200	31832200	0.7750107621770881
chr14	31831300	31832300	0.7710436364543947
chr14	31831400	31832400	0.6668009482253143
chr14	31831500	31832500	0.3072790719254545
chr14	31831600	31832600	0.001966069921337024
chr14	31831700	31832700	-0.8647966570448997
chr14	31831800	31832800	-1.4882104580453304
chr14	31831900	31832900	-1.0073482682501476
chr14	31832000	31833000	-1.3218147521567978
chr14	31832100	31833100	-1.5214654150799205
chr14	31832200	31833200	-1.4704479328537012
chr14	31832300	31833300	-1.478705875560103
chr14	31832400	31833400	-1.3618017103475268
chr14	31832500	31833500	-1.8261126237629024
chr14	31832600	31833600	-1.480120839368105
chr14	31832700	31833700	-1.203832582774211
chr14	31832800	31833800	-0.7801085108690832
chr14	31832900	31833900	-1.456752330980519
chr14	31833000	31834000	-1.207125991512636
chr14	31833100	31834100	-1.4913023903922196
chr14	31834200	31835200	-1.9344548238898485
chr14	31834300	31835300	-1.6969146721627295
chr14	31834400	31835400	-1.774442819936985
chr14	31834500	31835500	-1.3427865684523088
chr14	31834600	31835600	-1.1653487969221905
chr14	31834700	31835700	-0.4701626361680738
chr14	31834800	31835800	-0.8949327532549286
chr14	31834900	31835900	-0.8868876201836438
chr14	31835000	31836000	-0.5867659646584024
chr14	31835100	31836100	-1.1525287995962603
chr14	31835200	31836200	-0.9987375483621674
chr14	31835300	31836300	-1.1194743721845064
chr14	31835400	31836400	-0.7367497217586602
chr14	31835500	31836500	-1.5208356786978463
chr14	31835600	31836600	-1.7407150332592358
chr14	31835700	31836700	-1.290721450339705
chr14	31835800	31836800	-0.6863787390386636
chr14	31835900	31836900	0.5250655100122221
chr14	31836000	31837000	0.5408426285483762
chr14	31836100	31837100	1.0778737401880292
chr14	31836200	31837200	0.8909094832914642
chr14	31836300	31837300	0.5068008647742835
chr14	31836400	31837400	-0.08607181984110211
chr14	31836500	31837500	0.4134599428152621
chr14	31836600	31837600	0.5883412241347847
chr14	31836700	31837700	-0.246204789719786
chr14	31836800	31837800	-0.7899590771018232
chr14	31836900	31837900	-1.5685591500184697
chr14	31837000	31838000	-1.1130891436253296
chr14	31837100	31838100	-1.2914640487535451
chr14	31837200	31838200	-1.6425536191151706
chr14	31838300	31839300	1.5295606847891547
chr14	31838400	31839400	1.7817390595821172
chr14	31838500	31839500	2.2517661226511727
chr14	31838600	31839600	1.3694816433496813
chr14	31838700	31839700	1.374805965971688
chr14	31838800	31839800	1.4246088038406146
chr14	31838900	31839900	0.9330466488951208
chr14	31839000	31840000	0.5929696252850852
chr14	31839100	31840100	0.4619563438665349
chr14	31839200	31840200	0.338416175491738
chr14	31839300	31840300	0.5627938597684993
chr14	31839400	31840400	0.5391662644442703
chr14	31839500	31840500	0.12692505937212112
chr14	31839600	31840600	0.6404624981419879
chr14	31839700	31840700	0.13919921321036854
chr14	31839800	31840800	0.3799147777615007
chr14	31840000	31841000	0.22299930833094506
chr14	31840100	31841100	0.10363597872412318
chr14	31840600	31841600	1.4482405316954825
chr14	31840700	31841700	1.5300231527115091
chr14	31840800	31841800	1.2052524819555182
chr14	31840900	31841900	1.0439795636707605
chr14	31842000	31843000	1.7565536682785838
chr14	31842100	31843100	1.3842035201979832
chr14	31842200	31843200	0.4772877631344066
chr14	31842300	31843300	0.6841547301268878
chr14	31842400	31843400	1.3099437210633245
chr14	31842500	31843500	1.1246822195484285
chr14	31842600	31843600	0.6090832623531565
chr14	31842700	31843700	0.14935345323670868
chr14	31842800	31843800	0.0031968368688210986
chr14	31842900	31843900	-0.07394877928571633
chr14	31843000	31844000	-1.0866914790443274
chr14	31843100	31844100	-0.8695812176651129
chr14	31843200	31844200	-0.3338286087584934
chr14	31843300	31844300	-0.7482397169111707
chr14	31843400	31844400	-1.6665980867770185
chr14	31843500	31844500	-1.477371747918086
chr14	31843600	31844600	-1.4625188074679052
chr14	31843700	31844700	-1.627339416827799
chr14	31843800	31844800	-0.8227368292120911
chr14	31843900	31844900	-1.3919101544141503
chr14	31844000	31845000	-0.9274098062911025
chr14	31844100	31845100	-0.4823041716609591
chr14	31844200	31845200	-0.4491022265430447
chr14	31844300	31845300	0.011207539945694707
chr14	31844400	31845400	-0.4358532783923389
chr14	31844500	31845500	0.4760759426738879
chr14	31844600	31845600	0.9443195996384108
chr14	31844700	31845700	1.6943229080918518
chr14	31844800	31845800	1.1107639010258816
chr14	31844900	31845900	1.8520263648646087
chr14	31845000	31846000	2.1669344425859163
chr14	31845100	31846100	2.2038763757069586
chr14	31845200	31846200	2.3459522212708404
chr14	31845300	31846300	1.96978851366314
chr14	31845400	31846400	2.3259787386021893
chr14	31845500	31846500	1.6621445955644492
chr14	31845600	31846600	2.0163238402262684
chr14	31845700	31846700	1.9999625331643531
chr14	31845800	31846800	2.2106284097708757
chr14	31845900	31846900	2.095280483735587
chr14	31846000	31847000	1.9345206237480248
chr14	31846100	31847100	1.522418434390068
chr14	31846200	31847200	1.0458924816990731
chr14	31846300	31847300	0.9748272909039519
chr14	31846400	31847400	1.161038254285178
chr14	31846500	31847500	1.3770136287332893
chr14	31846600	31847600	1.2106168165236093
chr14	31846700	31847700	0.5396091803216829
chr14	31846800	31847800	0.6449894960132381
chr14	31846900	31847900	0.22137486703960446
chr14	31847000	31848000	0.2651282459476739
chr14	31847100	31848100	0.20428196616799452
chr14	31847200	31848200	0.2396544280921432
chr14	31847300	31848300	-0.2239873396834393
chr14	31847400	31848400	-0.009351431808752577
chr14	31847500	31848500	-0.8799120020040471
chr14	31847600	31848600	-2.0772337628703013
chr14	31847700	31848700	-1.3781653887924377
chr14	31847800	31848800	-1.7196780073536249
chr14	31847900	31848900	-1.310817367476714
chr14	31848000	31849000	-1.855660463432517
chr14	31848100	31849100	-1.908529981346204
chr14	31848200	31849200	-1.5736904120025084
chr14	31848300	31849300	-1.0662286329331527
chr14	31848400	31849400	-1.2337793806921238
chr14	31848500	31849500	-0.10261618033132112
chr14	31848600	31849600	0.7337315308396901
chr14	31848700	31849700	0.7938261234402192
chr14	31848800	31849800	1.1268758704566222
chr14	31848900	31849900	0.5076027894153208
chr14	31849000	31850000	1.7420949182489744
chr14	31849100	31850100	1.5319975687934235
chr14	31849200	31850200	0.9969244402411852
chr14	31849300	31850300	0.8756035620419514
chr14	31849400	31850400	0.5191521166585971
chr14	31849500	31850500	0.16132210375231526
chr14	31849600	31850600	0.0625330420629222
chr14	31849700	31850700	-0.3213188719600015
chr14	31849800	31850800	-0.008709643140652314
chr14	31849900	31850900	0.058954741015610025
chr14	31850000	31851000	0.10582458896655748
chr14	31850100	31851100	0.16739856332745193
chr14	31850200	31851200	0.9617562766891136
chr14	31851300	31852300	1.3866593666336504
chr14	31851400	31852400	1.1575557741420015
chr14	31851500	31852500	1.4284580449599105
chr14	31851600	31852600	1.3378601517621038
chr14	31851700	31852700	1.483689571903844
chr14	31851800	31852800	1.164590427856684
chr14	31851900	31852900	0.1505259174554437
chr14	31852000	31853000	0.484069864440922
chr14	31852100	31853100	0.7900379982884201
chr14	31852200	31853200	0.4186647459276303
chr14	31852300	31853300	0.501385511281659
chr14	31852400	31853400	0.6587895549304286
chr14	31852500	31853500	0.5794215287689732
chr14	31852600	31853600	0.3835311014063679
chr14	31852700	31853700	-0.4531508712256618
chr14	31852800	31853800	-0.6905390814754934
chr14	31852900	31853900	-0.256516774075163
chr14	31853000	31854000	-0.08649972968582208
chr14	31853100	31854100	-0.03721379030638872
chr14	31853200	31854200	-0.06549749416100939
chr14	31853300	31854300	-0.3289671402447235
chr14	31853400	31854400	-0.2256059598621629
chr14	31853500	31854500	-0.9855209747749168
chr14	31853600	31854600	-1.1738584902993001
chr14	31853700	31854700	-0.6651179830248289
chr14	31853800	31854800	-0.34272130349230656
chr14	31853900	31854900	0.11122991218004584
chr14	31854000	31855000	0.013640666834243037
chr14	31854100	31855100	-0.4959790231718591
chr14	31854200	31855200	-0.2979949125487142
chr14	31854300	31855300	-0.13186709112947362
chr14	31854400	31855400	-0.21338630497168928
chr14	31854500	31855500	-0.0964292986806644
chr14	31854600	31855600	0.2597255510601588
chr14	31854700	31855700	0.4324566217129772
chr14	31854800	31855800	0.557785447976557
chr14	31854900	31855900	0.2457405779936102
chr14	31855000	31856000	-0.1968973407850547
chr14	31855100	31856100	-0.01819622966243812
chr14	31855200	31856200	-0.6430183769195458
chr14	31855300	31856300	-0.7023603987373718
chr14	31855400	31856400	-1.4607963477833303
chr14	31855500	31856500	-1.1245987652610945
chr14	31855600	31856600	-1.1474211919383503
chr14	31855700	31856700	-1.4626886978024851
chr14	31855800	31856800	-1.253092644023526
chr14	31855900	31856900	-1.0572987095989717
chr14	31856000	31857000	-1.0297993177382532
chr14	31856100	31857100	-0.4977330292231811
chr14	31856200	31857200	0.008344525172316881
chr14	31856300	31857300	0.4943343603744607
chr14	31856400	31857400	0.8368611936344771
chr14	31856500	31857500	0.3974021538078159
chr14	31856600	31857600	0.3193269119604173
chr14	31856700	31857700	0.4816603759250016
chr14	31856800	31857800	0.07796121138122418
chr14	31856900	31857900	0.1357557006406463
chr14	31857000	31858000	0.6465572655420349
chr14	31857100	31858100	0.017573215127678395
chr14	31857200	31858200	0.19413747521743588
chr14	31857300	31858300	0.6977025093813631
chr14	31857400	31858400	0.6827997642318832
chr14	31857500	31858500	1.2061150849139015
chr14	31857600	31858600	1.1747875143568869
chr14	31857700	31858700	0.7926471860862001
chr14	31857800	31858800	0.5989543700799131
chr14	31857900	31858900	0.07197815689452952
chr14	31858000	31859000	0.3666027695099963
chr14	31858100	31859100	0.22445444820308147
chr14	31858200	31859200	0.23065395071494765
chr14	31858300	31859300	-0.5038881764407429
chr14	31858400	31859400	-0.4469324719731593
chr14	31858500	31859500	-0.7883625096589681
chr14	31858600	31859600	-0.6262991260404923
chr14	31858700	31859700	-1.0223516849517629
chr14	31858800	31859800	-0.9869102157042098
chr14	31858900	31859900	-0.6640648309409946
chr14	31859000	31860000	-0.9832063236783719
chr14	31859100	31860100	-0.8547298188306718
chr14	31859200	31860200	-0.6700746087182468
chr14	31859300	31860300	-0.2671576262387155
chr14	31860300	31861300	0.734090122883603
chr14	31860400	31861400	0.4448001496415087
chr14	31860500	31861500	0.5948363978768877
chr14	31860600	31861600	0.05396621054247181
chr14	31860700	31861700	-0.08101552358769172
chr14	31860800	31861800	0.23398234936385384
chr14	31860900	31861900	-0.02185687054397764
chr14	31861000	31862000	-0.41903796621608164
chr14	31861100	31862100	-0.4414461716226867
chr14	31861200	31862200	-0.95801610395527
chr14	31861300	31862300	-0.3575801138935896
chr14	31861400	31862400	0.0139574522072464
chr14	31861500	31862500	0.0013874092844084278
chr14	31861600	31862600	-0.0325577590506786
chr14	31861700	31862700	-0.06901076921308545
chr14	31861800	31862800	-0.08851112108944541
chr14	31861900	31862900	0.3398917683179156
chr14	31863000	31864000	-0.1185231934233043
chr14	31863100	31864100	0.722745438565845
chr14	31863200	31864200	0.18720662473841768
chr14	31863300	31864300	-0.05930678394307624
chr14	31863400	31864400	-0.3462201832278488
chr14	31864500	31865500	1.0277165287533574
chr14	31864600	31865600	1.3382884922938796
chr14	31864700	31865700	1.2168422752302506
chr14	31864800	31865800	1.4055435954486033
chr14	31864900	31865900	1.8932844214276687
chr14	31865000	31866000	2.479484412121286
chr14	31865100	31866100	2.0606709389735096
chr14	31865200	31866200	1.6798241520933346
chr14	31865300	31866300	1.101850659878086
chr14	31865400	31866400	1.1922286791126775
chr14	31865500	31866500	0.6215853305552518
chr14	31865600	31866600	-0.187349030377732
chr14	31865700	31866700	-0.6352533700277779
chr14	31865800	31866800	-1.127220054263418
chr14	31865900	31866900	-1.7754322175183919
chr14	31866000	31867000	-1.8330516922897202
chr14	31866100	31867100	-1.3984376510281673
chr14	31866200	31867200	-1.25478897690073
chr14	31866300	31867300	-1.2382211847891944
chr14	31866400	31867400	-1.195974288862001
chr14	31866500	31867500	-0.5748999883863637
chr14	31866600	31867600	-0.11540594752693673
chr14	31866700	31867700	0.5207955453465778
chr14	31866800	31867800	1.0297413546704717
chr14	31866900	31867900	1.2483432210450247
chr14	31867000	31868000	1.2284162279890833
chr14	31867100	31868100	1.2581892918065996
chr14	31867200	31868200	0.9172998113916059
chr14	31867300	31868300	1.4976351171861209
chr14	31867400	31868400	1.3099715260994105
chr14	31867500	31868500	1.1970961487421277
chr14	31867600	31868600	0.8507824118750565
chr14	31867700	31868700	0.7738734833971191
chr14	31867800	31868800	-0.4439343635625173
chr14	31867900	31868900	-0.9924164017092034
chr14	31868000	31869000	-0.8146579653913476
chr14	31869200	31870200	-0.610152283663442
chr14	31869300	31870300	-0.12119775613585562
chr14	31869400	31870400	-0.26323065635099113
chr14	31869500	31870500	-0.10116123817490906
chr14	31869600	31870600	0.14953500005320458
chr14	31869700	31870700	-0.3338979907236964
chr14	31869800	31870800	-0.09131265099443926
chr14	31869900	31870900	0.11306963377357045
chr14	31870000	31871000	-0.19261203889475947
chr14	31870100	31871100	0.05536952878197941
chr14	31870200	31871200	-0.09668206906846953
chr14	31870300	31871300	-0.5178058698877571
chr14	31870400	31871400	0.4100546367244313
chr14	31870500	31871500	0.5447172418582573
chr14	31870600	31871600	0.5577456235379691
chr14	31870700	31871700	0.6234765040698044
chr14	31870800	31871800	0.6693370335243745
chr14	31870900	31871900	0.15497747435958967
chr14	31871000	31872000	1.0609849581471367
chr14	31871100	31872100	0.7794765536606202
chr14	31871200	31872200	0.8477334598073646
chr14	31871300	31872300	0.9310604542405598
chr14	31871400	31872400	0.6304728393641785
chr14	31871500	31872500	0.7810329072156168
chr14	31871600	31872600	0.6667552130896605
chr14	31871700	31872700	0.9550035932068102
chr14	31871800	31872800	1.7888297374149764
chr14	31871900	31872900	2.006005813727255
chr14	31872000	31873000	1.538834630056453
chr14	31872100	31873100	2.272806712788188
chr14	31872200	31873200	2.0721680869369044
chr14	31872300	31873300	2.1875926766818017
chr14	31872400	31873400	1.7805237635260192
chr14	31872500	31873500	1.5883667660268963
chr14	31872600	31873600	1.6281111910673525
chr14	31872700	31873700	1.5910650927820416
chr14	31872800	31873800	0.8774479212629149
chr14	31872900	31873900	1.1546428809621512
chr14	31873000	31874000	1.2729071001333376
chr14	31873100	31874100	0.2568676629164162
chr14	31873200	31874200	0.27430771247694624
chr14	31873300	31874300	-0.00652830938876093
chr14	31873400	31874400	-0.4247495130661633
chr14	31873500	31874500	-0.6402950554934922
chr14	31873600	31874600	-0.7980814446367606
chr14	31873700	31874700	-0.9377139385739054
chr14	31873800	31874800	-1.4863828382585464
chr14	31873900	31874900	-1.0153193991485452
chr14	31874000	31875000	-0.8100809060710529
chr14	31874100	31875100	0.15798636412372613
chr14	31874200	31875200	0.5545403568571626
chr14	31874300	31875300	0.9654545212451464
chr14	31874400	31875400	1.7378944406671648
chr14	31874500	31875500	2.0441449840810533
chr14	31874600	31875600	1.891887171082575
chr14	31875700	31876700	1.4723269698688786
chr14	31875800	31876800	1.4910447888269698
chr14	31875900	31876900	0.8598420805428141
chr14	31876000	31877000	1.3597156973007587
chr14	31876100	31877100	1.674862261339522
chr14	31876200	31877200	2.2664288044138194
chr14	31876300	31877300	2.7385376712258087
chr14	31876400	31877400	3.0170676160875822
chr14	31876500	31877500	3.0658596870395587
chr14	31876600	31877600	3.1076188622889016
chr14	31876700	31877700	2.649226365872893
chr14	31876800	31877800	3.1924100350678017
chr14	31876900	31877900	2.6987354846297227
chr14	31877000	31878000	2.160456051538166
chr14	31877100	31878100	2.2050226850293444
chr14	31877200	31878200	1.6565253212219735
chr14	31877300	31878300	1.3999459363027806
chr14	31877400	31878400	1.10761339355165
chr14	31877500	31878500	0.5601354035104144
chr14	31877600	31878600	0.9629974548546903
chr14	31877700	31878700	0.5188615441375687
chr14	31877800	31878800	0.107425528365879
chr14	31877900	31878900	0.6236644091405726
chr14	31878000	31879000	0.4443334329974801
chr14	31878100	31879100	0.3103326623382486
chr14	31878200	31879200	0.6419111203011949
chr14	31878300	31879300	0.4700598747539403
chr14	31878400	31879400	0.8676991409830938
chr14	31878500	31879500	1.5319254470326324
chr14	31878600	31879600	1.6501887645860631
chr14	31878700	31879700	2.511056187598806
chr14	31878800	31879800	2.551081664364846
chr14	31878900	31879900	2.8596823569848726
chr14	31879000	31880000	3.246983598273827
chr14	31879100	31880100	3.1346621008805857
chr14	31879200	31880200	3.116902922019362
chr14	31879300	31880300	3.0227180330658827
chr14	31879400	31880400	2.9794092252090523
chr14	31879500	31880500	2.862312667497393
chr14	31879600	31880600	2.5771396016260057
chr14	31879700	31880700	2.824519525076568
chr14	31879800	31880800	2.5485248343026536
chr14	31879900	31880900	1.9502497182137013
chr14	31880000	31881000	1.7942026336976524
chr14	31880100	31881100	1.7861774457369763
chr14	31880200	31881200	1.8628087004877187
chr14	31880300	31881300	1.8886148775364802
chr14	31880400	31881400	1.4845524287624343
chr14	31880500	31881500	1.3840684715788787
chr14	31880600	31881600	0.2814811821651527
chr14	31880700	31881700	-0.29073923522818984
chr14	31880800	31881800	0.28932613556536424
chr14	31880900	31881900	0.4965514963719517
chr14	31881000	31882000	0.5350043588562622
chr14	31881100	31882100	0.3325662905402127
chr14	31881200	31882200	-0.005043314517844143
chr14	31881300	31882300	-0.05847091106541561
chr14	31881400	31882400	-0.0881684195581027
chr14	31881500	31882500	-1.4365879226605756
chr14	31881600	31882600	-0.5167469312289431
chr14	31881700	31882700	-0.2373117576876363
chr14	31881800	31882800	-1.1590574418071469
chr14	31881900	31882900	-1.0695915199269483
chr14	31882000	31883000	-1.2130923298597476
chr14	31882100	31883100	-0.9650595387254371
chr14	31882200	31883200	-0.5123272731786553
chr14	31882300	31883300	-0.0968783505902838
chr14	31882400	31883400	-0.22561583150639555
chr14	31882500	31883500	1.410045814997844
chr14	31882600	31883600	1.724572382969526
chr14	31882700	31883700	1.39068370494801
chr14	31882800	31883800	1.804415981785832
chr14	31882900	31883900	2.198816594371121
chr14	31883000	31884000	2.2752720061201046
chr14	31883100	31884100	2.191603090345624
chr14	31883200	31884200	2.0210441652929685
chr14	31883300	31884300	2.098807139483313
chr14	31883400	31884400	2.313616143779828
chr14	31883500	31884500	2.3083614378174664
chr14	31883600	31884600	1.51441232061958
chr14	31883700	31884700	1.4863245217147951
chr14	31883800	31884800	1.7311261334602248
chr14	31883900	31884900	1.3340887471000482
chr14	31884000	31885000	1.250562752492696
chr14	31884100	31885100	1.7144471307447848
chr14	31884200	31885200	1.5281138422552027
chr14	31884300	31885300	1.1362515196728709
chr14	31884400	31885400	1.2072592828793185
chr14	31884500	31885500	1.0234005766147258
chr14	31884600	31885600	1.1625605559688326
chr14	31884700	31885700	1.3029391650887063
chr14	31884800	31885800	1.1112934699253358
chr14	31884900	31885900	0.9679513358563604
chr14	31885000	31886000	1.0946009908941476
chr14	31885100	31886100	0.03511232835726872
chr14	31885200	31886200	0.2325669430943599
chr14	31885300	31886300	0.08220696948609264
chr14	31885400	31886400	0.3314951374216267
chr14	31885500	31886500	0.4779799969132102
chr14	31885600	31886600	0.6770730336146952
chr14	31885700	31886700	0.9090033944178368
chr14	31885800	31886800	0.8618441953490505
chr14	31885900	31886900	1.0615226585779776
chr14	31886000	31887000	1.2233551747784541
chr14	31886100	31887100	2.1094912306722304
chr14	31886200	31887200	1.9617857701124088
chr14	31886300	31887300	1.9028144789353825
chr14	31886400	31887400	1.110323192045721
chr14	31886500	31887500	0.7329443994157296
chr14	31886600	31887600	1.2547631526422318
chr14	31886700	31887700	1.1394519929191729
chr14	31886800	31887800	1.2098055380053192
chr14	31886900	31887900	1.0989816119767373
chr14	31887000	31888000	0.8011030178587771
chr14	31887100	31888100	0.3462009532417327
chr14	31887200	31888200	0.994546747037516
chr14	31888300	31889300	1.901059266733614
chr14	31888400	31889400	1.5159676083516207
chr14	31888500	31889500	1.1855982974905488
chr14	31888600	31889600	1.5778673824413691
chr14	31888700	31889700	1.892919557366508
chr14	31888800	31889800	1.86458345327718
chr14	31888900	31889900	1.5590955256723578
chr14	31889000	31890000	1.274940897531802
chr14	31889100	31890100	1.1733670650700323
chr14	31889200	31890200	0.7609990352531742
chr14	31889300	31890300	0.7278176471263597
chr14	31889400	31890400	0.4166886034951911
chr14	31889500	31890500	-0.00615077559899611
chr14	31889600	31890600	0.027552552465945648
chr14	31889700	31890700	0.4620501393642528
chr14	31889800	31890800	0.34271980090377546
chr14	31889900	31890900	0.9357009202900364
chr14	31890000	31891000	0.9198718157311884
chr14	31890100	31891100	1.191025047709533
chr14	31890200	31891200	1.2479142479864358
chr14	31890300	31891300	0.8753922484237662
chr14	31890400	31891400	0.4977639084497189
chr14	31890500	31891500	1.1022231948784806
chr14	31890600	31891600	0.6806446629323051
chr14	31890700	31891700	0.909063063164275
chr14	31890800	31891800	0.8478578967360529
chr14	31890900	31891900	0.8197723474590264
chr14	31891000	31892000	1.4629005404958682
chr14	31891100	31892100	0.8225025461348888
chr14	31891200	31892200	0.9092673961784642
chr14	31891300	31892300	1.0832503113932723
chr14	31891400	31892400	1.4456284131029746
chr14	31891500	31892500	0.5583998590614688
chr14	31891600	31892600	0.06049905200171672
chr14	31891700	31892700	-0.4581084685227685
chr14	31891800	31892800	-0.2254861618269369
chr14	31891900	31892900	-1.0063342652276657
chr14	31892000	31893000	-1.3695061857814461
chr14	31892100	31893100	-0.8883142040939674
chr14	31892200	31893200	-1.1419419693201174
chr14	31892300	31893300	-0.808205900103129
chr14	31892400	31893400	-0.7192418848698199
chr14	31892500	31893500	0.3436633573250045
chr14	31892600	31893600	1.092226685962416
chr14	31892700	31893700	1.1472475505465392
chr14	31892800	31893800	1.1822661709011828
chr14	31892900	31893900	1.6928136720182416
chr14	31893000	31894000	1.9154991220338
chr14	31893100	31894100	1.916759499527128
chr14	31893200	31894200	1.9617286251132584
chr14	31893300	31894300	1.9452131146453489
chr14	31893400	31894400	1.863330074100058
chr14	31893500	31894500	1.318971386778581
chr14	31893600	31894600	1.1572843895172773
chr14	31893700	31894700	0.9096815884699052
chr14	31893800	31894800	0.2678637097946033
chr14	31893900	31894900	0.42843892780994697
chr14	31894000	31895000	0.8574731216305981
chr14	31894100	31895100	0.9552427151060628
chr14	31894200	31895200	0.5456494518783502
chr14	31894300	31895300	0.4400637066444459
chr14	31894400	31895400	0.5534435107523311
chr14	31894500	31895500	0.37169998407835786
chr14	31894600	31895600	-0.07205042286410628
chr14	31894700	31895700	0.3561479816958101
chr14	31894800	31895800	1.5378438300732518
chr14	31894900	31895900	1.6785481710475585
chr14	31895000	31896000	1.4738062641610299
chr14	31895100	31896100	0.8690633847893859
chr14	31895200	31896200	1.4421592429950758
chr14	31895300	31896300	1.4570637858919917
chr14	31895400	31896400	1.3309882440813787
chr14	31895500	31896500	1.341427473104688
chr14	31895600	31896600	1.864789904975556
chr14	31895700	31896700	1.6085155610384207
chr14	31895800	31896800	0.8940557248806474
chr14	31895900	31896900	0.4839861420116348
chr14	31896000	31897000	0.11581220400403489
chr14	31896100	31897100	0.3860597492566323
chr14	31896200	31897200	0.4937111083728016
chr14	31896300	31897300	0.4845922130055869
chr14	31896400	31897400	0.2538154067637832
chr14	31896500	31897500	-1.2202393436348986
chr14	31896600	31897600	-1.6352701596092916
chr14	31896700	31897700	-1.8434019074767056
chr14	31896800	31897800	-1.8089038060613603
chr14	31896900	31897900	-1.3263670167344999
chr14	31897000	31898000	-1.2822672089336433
chr14	31897100	31898100	-1.0485780702580945
chr14	31897200	31898200	-1.5799639482290613
chr14	31897300	31898300	-1.5908259410322296
chr14	31897400	31898400	-1.45824406123516
chr14	31897500	31898500	-0.3166722497260888
chr14	31897600	31898600	-0.4670471803908444
chr14	31897700	31898700	-0.6642922794135648
chr14	31897800	31898800	-0.7032358220575574
chr14	31897900	31898900	-1.378345245745858
chr14	31898000	31899000	-1.5519888579963113
chr14	31898100	31899100	-1.6731507926361724
chr14	31898200	31899200	-1.773961525401783
chr14	31898300	31899300	-1.3691004895703451
chr14	31898400	31899400	-1.1811487489753207
chr14	31898500	31899500	-1.116485029959021
chr14	31898600	31899600	-0.5625462786128191
chr14	31899700	31900700	-1.0549496582967806
chr14	31899800	31900800	-0.7508255916963892
chr14	31899900	31900900	-0.6762985716291521
chr14	31900000	31901000	-0.8373267958890281
chr14	31900100	31901100	-1.0932160229374457
chr14	31900200	31901200	-0.6303363817705926
chr14	31900300	31901300	-1.3468603101229049
chr14	31900400	31901400	-1.051215248308607
chr14	31900500	31901500	-0.9829051025061656
chr14	31900600	31901600	-0.9972012169401704
chr14	31900700	31901700	-0.8669591717156993
chr14	31900800	31901800	-0.5422964807496001
chr14	31900900	31901900	-0.3916560701028075
chr14	31901000	31902000	0.11023547640783503
chr14	31901100	31902100	-0.08899892179616793
chr14	31901200	31902200	-0.4665776285242677
chr14	31901300	31902300	-0.3845775660393104
chr14	31901400	31902400	-0.3668078530148101
chr14	31901500	31902500	0.060251066581898986
chr14	31901600	31902600	-0.09303776666975304
chr14	31901700	31902700	-0.2186147526261802
chr14	31901800	31902800	-0.5430082461082357
chr14	31901900	31902900	-1.0098273467615262
chr14	31902800	31903800	1.4236213304250318
chr14	31902900	31903900	1.2138582679152006
chr14	31903000	31904000	1.6160907792646513
chr14	31903100	31904100	1.398729947924305
chr14	31903200	31904200	1.0721522079615329
chr14	31903300	31904300	0.5112663119414836
chr14	31903400	31904400	0.17759041946362905
chr14	31903500	31904500	0.6160319405564716
chr14	31903600	31904600	-0.4266398015259211
chr14	31903700	31904700	-0.4949236650546445
chr14	31903800	31904800	-0.4409509882035284
chr14	31903900	31904900	0.09864682121566927
chr14	31904000	31905000	0.07340111188441578
chr14	31904100	31905100	0.4206390019938011
chr14	31904200	31905200	0.2140749928058029
chr14	31904300	31905300	0.05101221582794523
chr14	31904400	31905400	0.20216150901925384
chr14	31904500	31905500	-0.07852095480747928
chr14	31904600	31905600	0.12587156153642853
chr14	31904700	31905700	-0.08441759484677766
chr14	31904800	31905800	-0.4091594498045133
chr14	31904900	31905900	-1.1450462260662582
chr14	31905000	31906000	-1.3876086597343054
chr14	31905100	31906100	-1.5596933315335817
chr14	31905200	31906200	-1.109625337358987
chr14	31905300	31906300	-0.5802882812426594
chr14	31905400	31906400	-0.6057637608691389
chr14	31905500	31906500	-1.035908471837565
chr14	31905600	31906600	-0.3996871367603685
chr14	31905700	31906700	-0.6087988858504156
chr14	31905800	31906800	0.28665060651451946
chr14	31905900	31906900	0.2905901589880082
chr14	31906000	31907000	1.020560575466923
chr14	31906100	31907100	1.3190098280882374
chr14	31906200	31907200	0.9211453786262944
chr14	31906300	31907300	0.8798611104676031
chr14	31906400	31907400	1.3794113120504592
chr14	31906500	31907500	1.8533897813883875
chr14	31906600	31907600	1.2703860731381906
chr14	31906700	31907700	1.8185301906849851
chr14	31906800	31907800	1.4480106464810325
chr14	31906900	31907900	2.204690034338098
chr14	31908000	31909000	-0.2966622846079643
chr14	31908100	31909100	-0.6500366438532119
chr14	31908200	31909200	-0.4745679393902049
chr14	31908300	31909300	0.4225893054521584
chr14	31908400	31909400	0.4169190376169577
chr14	31908500	31909500	0.17131942510885814
chr14	31908600	31909600	0.5345994426535571
chr14	31908700	31909700	1.729665921417368
chr14	31908800	31909800	1.996419540919948
chr14	31908900	31909900	1.3703729936730382
chr14	31909000	31910000	2.177039808855982
chr14	31909100	31910100	2.328706674419
chr14	31909200	31910200	2.173704192122324
chr14	31909300	31910300	2.3568172059231367
chr14	31909400	31910400	2.161593838974893
chr14	31909500	31910500	2.364688186051845
chr14	31909600	31910600	1.6635691254597171
chr14	31909700	31910700	0.6348851505624907
chr14	31909800	31910800	-0.4003397990457151
chr14	31909900	31910900	-0.43195773032711066
chr14	31910000	31911000	-1.0909630203770622
chr14	31910100	31911100	-1.2287629629371952
chr14	31910200	31911200	-0.8601003682696353
chr14	31910300	31911300	-1.1661593280189892
chr14	31910400	31911400	-1.5880276493317969
chr14	31910500	31911500	-1.6863240073675785
chr14	31910600	31911600	-1.5056949894508755
chr14	31910700	31911700	-1.3800853003140896
chr14	31910800	31911800	-0.7812079218949751
chr14	31910900	31911900	-0.6264904513172477
chr14	31911000	31912000	-0.6407641403195719
chr14	31911100	31912100	0.004856086006980332
chr14	31911200	31912200	-0.9859559983815074
chr14	31911300	31912300	-1.2991731715927963
chr14	31911400	31912400	-0.7586758843504569
chr14	31911500	31912500	-0.9223000070085142
chr14	31911600	31912600	-0.9678270780450314
chr14	31911700	31912700	-0.07527566947461946
chr14	31911800	31912800	-0.0647953981228636
chr14	31911900	31912900	0.2296209412075959
chr14	31912000	31913000	-0.4624204422371765
chr14	31912100	31913100	-1.4151502682380082
chr14	31912200	31913200	-0.9266938139014854
chr14	31912300	31913300	-1.0372459795195332
chr14	31912400	31913400	-1.7776183889547137
chr14	31912500	31913500	-2.225726042261285
chr14	31912600	31913600	-1.8768346544711327
chr14	31912700	31913700	-1.7847831088307966
chr14	31912800	31913800	-1.9218996322746764
chr14	31912900	31913900	-2.4142719764823894
chr14	31913000	31914000	-1.3134148733156419
chr14	31913100	31914100	-0.8799898748462066
chr14	31913200	31914200	-0.8027371433588237
chr14	31913300	31914300	1.6246883475391296
chr14	31913400	31914400	2.311863815425016
chr14	31913500	31914500	2.34555606246316
chr14	31913600	31914600	1.8291358281316168
chr14	31913700	31914700	1.6917685389319954
chr14	31913800	31914800	2.305743499764639
chr14	31913900	31914900	2.2754457468144254
chr14	31914000	31915000	1.2413133909055456
chr14	31914100	31915100	0.6003998279865725
chr14	31914200	31915200	0.08425428070840442
chr14	31914300	31915300	-1.9793395263360924
chr14	31914400	31915400	-2.6103764043185684
chr14	31915600	31916600	-0.4812228759198508
chr14	31915700	31916700	-0.009581588266873749
chr14	31915800	31916800	0.3875233871807523
chr14	31915900	31916900	0.2205858328254218
chr14	31916000	31917000	0.7072127641387824
chr14	31916100	31917100	0.6549290862654625
chr14	31916200	31917200	1.4408108686065773
chr14	31916300	31917300	1.4714905515156451
chr14	31916400	31917400	1.3679493670905376
chr14	31916500	31917500	1.4178878937367354
chr14	31916600	31917600	1.1170398399801842
chr14	31916700	31917700	0.54152051799717
chr14	31916800	31917800	0.018814934758525186
chr14	31916900	31917900	0.5587088204487156
chr14	31917000	31918000	0.8995419124238997
chr14	31917100	31918100	1.2893002144387389
chr14	31917200	31918200	1.09221595710142
chr14	31917300	31918300	1.0604418859232183
chr14	31917400	31918400	1.0763865695186234
chr14	31917500	31918500	1.0349749761166371
chr14	31917600	31918600	1.3467012670865084
chr14	31918800	31919800	-0.09625400272195456
chr14	31918900	31919900	-0.2041836297132031
chr14	31919000	31920000	-0.08294374572837718
chr14	31919100	31920100	0.3519221353033099
chr14	31919200	31920200	-0.4749543274931463
chr14	31919600	31920600	-0.197821634609374
chr14	31919700	31920700	-0.4425036985524709
chr14	31919800	31920800	-0.4479865076926152
chr14	31919900	31920900	-0.7734055241071921
chr14	31920000	31921000	-0.9802278497723945
chr14	31920100	31921100	-1.0114533705894986
chr14	31920200	31921200	-0.9388756073602228
chr14	31920300	31921300	-1.2138919692305596
chr14	31921100	31922100	0.8752012401192265
chr14	31921200	31922200	0.011084951258717095
chr14	31921300	31922300	0.6714123882814673
chr14	31921400	31922400	0.4138636566452561
chr14	31921500	31922500	1.1577523657093878
chr14	31921600	31922600	1.0388863013770426
chr14	31921700	31922700	1.14518076622992
chr14	31921800	31922800	1.3581695299380698
chr14	31921900	31922900	0.3637443321715308
chr14	31922000	31923000	0.40465630497207267
chr14	31922100	31923100	0.19451800918505832
chr14	31922200	31923200	0.71949557551574
chr14	31922300	31923300	0.03393013151017807
chr14	31922400	31923400	0.06672036167133907
chr14	31922500	31923500	-0.5365089551051526
chr14	31922600	31923600	-0.10474138794515346
chr14	31922700	31923700	0.035152707737148466
chr14	31922800	31923800	-0.6229193915486012
chr14	31923900	31924900	0.018291387627272795
chr14	31924000	31925000	0.0739687708207605
chr14	31924100	31925100	0.12712766693077968
chr14	31924200	31925200	0.8302827763874435
chr14	31924300	31925300	1.03463414053513
chr14	31924400	31925400	0.6188129465151877
chr14	31924500	31925500	0.20819985104934666
chr14	31924600	31925600	0.684343559510009
chr14	31924700	31925700	0.98674674441821
chr14	31924800	31925800	0.5980992996796153
chr14	31924900	31925900	0.3632798793120487
chr14	31925000	31926000	0.34592335566964205
chr14	31925100	31926100	0.2116284290494597
chr14	31925200	31926200	-0.6463045741356166
chr14	31925300	31926300	-1.1101043228844902
chr14	31925400	31926400	-0.9175024562520768
chr14	31925500	31926500	-1.012413877890895
chr14	31926400	31927400	0.5095985792766743
chr14	31926500	31927500	0.4863981896117003
chr14	31926600	31927600	0.30862387697346194
chr14	31926700	31927700	1.0720353398835865
chr14	31926800	31927800	0.6759961878251214
chr14	31926900	31927900	1.0005398951907234
chr14	31927000	31928000	0.8372026412137984
chr14	31927100	31928100	0.6564936654857353
chr14	31927200	31928200	0.5484344498604127
chr14	31927300	31928300	0.3914769488401965
chr14	31927400	31928400	0.05058636206566889
chr14	31927500	31928500	0.00396192070416118
chr14	31927600	31928600	0.3257950611677532
chr14	31927700	31928700	0.8867037752263625
chr14	31927800	31928800	1.5531485737459148
chr14	31927900	31928900	1.3150937573277537
chr14	31928000	31929000	1.4971304748924716
chr14	31928100	31929100	1.5224624711124006
chr14	31928200	31929200	1.7505018835947828
chr14	31928300	31929300	1.7402350337709154
chr14	31928400	31929400	1.6848692601365935
chr14	31928500	31929500	1.4559694452457443
chr14	31928600	31929600	1.2188818425767731
chr14	31928700	31929700	0.15381766946835215
chr14	31928800	31929800	0.11848109217358492
chr14	31928900	31929900	-0.3049782703635562
chr14	31929000	31930000	-0.0464955526273177
chr14	31929100	31930100	-0.19990575548787504
chr14	31929200	31930200	-0.422432955346335
chr14	31929300	31930300	-0.7323709965806181
chr14	31929400	31930400	-0.9163112554643222
chr14	31929500	31930500	-0.8010396238634703
chr14	31929600	31930600	-0.4111705801181556
chr14	31929700	31930700	-0.17271871982862366
chr14	31929800	31930800	-0.9049245502357144
chr14	31929900	31930900	-0.2438204930302757
chr14	31930000	31931000	-1.0055789168622775
chr14	31930100	31931100	-1.292598791039569
chr14	31930200	31931200	-1.0008168150020569
chr14	31931900	31932900	-0.4619021293020542
chr14	31932000	31933000	-0.21319720855512944
chr14	31932100	31933100	0.1389332466228629
chr14	31932200	31933200	0.4941014326184259
chr14	31933300	31934300	-0.09481374639303022
chr14	31933400	31934400	-0.09622449432401754
chr14	31933500	31934500	-0.14133663312975994
chr14	31933600	31934600	0.12204331394723335
chr14	31933700	31934700	0.4582374340390041
chr14	31933800	31934800	0.9844367899596808
chr14	31933900	31934900	1.0145674088338292
chr14	31934000	31935000	1.6341866339750315
chr14	31934100	31935100	1.899396726592232
chr14	31934200	31935200	2.3933276846609988
chr14	31934300	31935300	2.926785420944733
chr14	31934400	31935400	2.809888273816446
chr14	31934500	31935500	2.860088151561302
chr14	31934600	31935600	2.761877115977136
chr14	31934700	31935700	2.7431592094855355
chr14	31934800	31935800	2.7387145779388367
chr14	31934900	31935900	3.026475701495957
chr14	31935000	31936000	2.5100206740398994
chr14	31935100	31936100	2.3502981385833137
chr14	31935200	31936200	1.93716558670355
chr14	31935300	31936300	0.6854131902522366
chr14	31935400	31936400	0.3820041339081514
chr14	31935500	31936500	0.3089476673128692
chr14	31935600	31936600	0.27857052554443784
chr14	31935700	31936700	0.2864208946657933
chr14	31935800	31936800	0.2806062915238824
chr14	31935900	31936900	0.35249449055241083
chr14	31936000	31937000	0.252672551121895
chr14	31937200	31938200	0.9111721818930552
chr14	31937300	31938300	1.0144077270322351
chr14	31938400	31939400	-0.011926630048542448
chr14	31938500	31939500	-0.10973080035024273
chr14	31938600	31939600	0.8913881045906186
chr14	31938700	31939700	1.0603198387697637
chr14	31938800	31939800	1.3564784547902484
chr14	31938900	31939900	1.8314791572403148
chr14	31939000	31940000	1.6123076349437417
chr14	31939100	31940100	2.4063062573213454
chr14	31939200	31940200	2.217441055717482
chr14	31939300	31940300	2.049655173303444
chr14	31939400	31940400	1.4851751459738851
chr14	31939500	31940500	0.8878887554181212
chr14	31939600	31940600	0.22260271510961416
chr14	31939700	31940700	-0.8780298620236493
chr14	31939800	31940800	-1.6985791779968071
chr14	31939900	31940900	-1.2316325974566065
chr14	31940000	31941000	-1.1594978676455092
chr14	31940100	31941100	-0.9111624094022328
chr14	31940200	31941200	-1.5276343505358454
chr14	31940300	31941300	-2.194215167996169
chr14	31940400	31941400	-1.4390230689829728
chr14	31940500	31941500	-0.8927792649583213
chr14	31940600	31941600	-0.703447146964615
chr14	31940700	31941700	-0.07905747505030965
chr14	31940800	31941800	0.9444647387038924
chr14	31940900	31941900	1.2635864052859742
chr14	31941000	31942000	1.1322371163036127
chr14	31941100	31942100	1.232647255812448
chr14	31941200	31942200	1.3642589586718368
chr14	31941300	31942300	1.5841525041065532
chr14	31941400	31942400	1.6611562312767807
chr14	31941500	31942500	2.242311167439903
chr14	31941600	31942600	2.2912668383800705
chr14	31941700	31942700	2.2812088669334414
chr14	31941800	31942800	1.9192696071487647
chr14	31941900	31942900	1.7426544980711391
chr14	31942000	31943000	1.8690055613376257
chr14	31942100	31943100	1.6951238232810169
chr14	31942200	31943200	1.7549762356883354
chr14	31942300	31943300	1.7455876161793993
chr14	31942400	31943400	1.1045014528774395
chr14	31942500	31943500	0.9205585849207032
chr14	31942600	31943600	0.6759321844083811
chr14	31942700	31943700	1.0908724009462547
chr14	31942800	31943800	1.5665984235343948
chr14	31942900	31943900	0.9941034543620472
chr14	31943000	31944000	1.1905215308507011
chr14	31943100	31944100	1.3551480670436074
chr14	31943200	31944200	1.4363477259850184
chr14	31943300	31944300	1.843980778768239
chr14	31943400	31944400	2.1516808896996538
chr14	31943500	31944500	1.7381742339203352
chr14	31943600	31944600	1.9566670481675639
chr14	31943700	31944700	1.4506916704531652
chr14	31943800	31944800	1.244572853587793
chr14	31943900	31944900	1.6583874306660171
chr14	31944000	31945000	1.63410848199942
chr14	31944100	31945100	1.389590061551387
chr14	31944200	31945200	1.4210667370670225
chr14	31944300	31945300	0.813739993157725
chr14	31945600	31946600	1.9608958216494718
chr14	31945700	31946700	2.2365616621620794
chr14	31945800	31946800	2.4671258497447788
chr14	31945900	31946900	2.2283676455350627
chr14	31946000	31947000	2.141119254307356
chr14	31946100	31947100	1.862725497319606
chr14	31946200	31947200	1.8552865788921915
chr14	31946300	31947300	1.9589442610658288
chr14	31946400	31947400	1.0981664703893808
chr14	31946500	31947500	0.6581728597668225
chr14	31946600	31947600	0.7202297975594673
chr14	31946700	31947700	0.13768762448668265
chr14	31946800	31947800	-0.2692801888680876
chr14	31946900	31947900	-0.29766370784608864
chr14	31947000	31948000	-0.28127924492663653
chr14	31947900	31948900	0.10081854515921293
chr14	31948000	31949000	0.09533657552568055
chr14	31948100	31949100	0.1803947022360566
chr14	31948200	31949200	0.14495994493620235
chr14	31948300	31949300	0.11407854974963272
chr14	31948400	31949400	0.1211056239756384
chr14	31948500	31949500	0.2338752231573309
chr14	31949900	31950900	1.8833395592660864
chr14	31950000	31951000	1.8330539890773163
chr14	31950100	31951100	1.8881304912534789
chr14	31950200	31951200	1.9336561817115627
chr14	31950300	31951300	1.9951152646524493
chr14	31950400	31951400	2.0425310310273384
chr14	31950500	31951500	1.9910010682594392
chr14	31950600	31951600	1.6737302414329562
chr14	31950700	31951700	0.4290014408846794
chr14	31950800	31951800	0.4150156495750455
chr14	31950900	31951900	-0.6229724604334064
chr14	31951000	31952000	-0.843050672700067
chr14	31951100	31952100	-0.463167392089296
chr14	31951200	31952200	-0.2765483369821765
chr14	31951300	31952300	-0.5924135286053521
chr14	31951400	31952400	0.1891420018734859
chr14	31951500	31952500	0.4058967177489933
chr14	31951600	31952600	0.3147297357850906
chr14	31951700	31952700	0.932481818821854
chr14	31951800	31952800	0.5583890583046215
chr14	31951900	31952900	1.0353101884129785
chr14	31952000	31953000	1.162019599749149
chr14	31952100	31953100	1.2344320872659844
chr14	31952200	31953200	0.8128705089767891
chr14	31952300	31953300	1.3836394781327916
chr14	31952400	31953400	1.0236882359746529
chr14	31952500	31953500	1.1106785113013178
chr14	31952600	31953600	1.2959467644081837
chr14	31952700	31953700	1.5443654736660901
chr14	31952800	31953800	2.019356044740435
chr14	31952900	31953900	1.7294031499564309
chr14	31953000	31954000	1.7147055636605835
chr14	31953100	31954100	1.6639960867865369
chr14	31953200	31954200	2.272621804752521
chr14	31953300	31954300	2.5352487890846933
chr14	31953400	31954400	2.8561498305302044
chr14	31953500	31954500	2.3723643435566544
chr14	31953600	31954600	2.40122567437096
chr14	31953700	31954700	1.8822207293162083
chr14	31953800	31954800	1.6685066931003074
chr14	31953900	31954900	1.9266939724029264
chr14	31954000	31955000	1.8858290894941012
chr14	31954100	31955100	1.5716542218932184
chr14	31954200	31955200	0.6214544259535053
chr14	31954300	31955300	-0.3191301115302728
chr14	31954400	31955400	-0.9075328625601504
chr14	31954500	31955500	-0.7231759306911528
chr14	31954600	31955600	-0.7727036846618028
chr14	31954700	31955700	-0.5152043665614012
chr14	31954800	31955800	-0.6050754141545188
chr14	31954900	31955900	-0.26788148529685696
chr14	31955000	31956000	-0.24502950917599556
chr14	31955100	31956100	-0.2826170361604162
chr14	31955200	31956200	0.3157482214863939
chr14	31955300	31956300	0.6959490031616199
chr14	31955400	31956400	0.9736632645213794
chr14	31955500	31956500	1.291793602930334
chr14	31955600	31956600	0.998582752672572
chr14	31955700	31956700	0.9968016002885859
chr14	31955800	31956800	0.5696897366769693
chr14	31955900	31956900	0.029062614128373188
chr14	31956000	31957000	0.15935816901606284
chr14	31956100	31957100	-0.06251995327221202
chr14	31956200	31957200	0.02170292384835357
chr14	31956300	31957300	-0.3286969768516558
chr14	31956400	31957400	-0.3047151239310336
chr14	31956500	31957500	-0.702705482798009
chr14	31956600	31957600	-0.1982313143413551
chr14	31956700	31957700	-0.09104476404563727
chr14	31956800	31957800	0.1975333730124339
chr14	31956900	31957900	0.13651555215962144
chr14	31957000	31958000	0.05235757983033133
chr14	31957100	31958100	0.2424917233632985
chr14	31957200	31958200	0.3858990787625846
chr14	31957300	31958300	0.9230523085420624
chr14	31957400	31958400	0.3199580567471526
chr14	31957500	31958500	0.9070728239123904
chr14	31957600	31958600	0.8095050534971334
chr14	31959100	31960100	1.258495578240637
chr14	31959200	31960200	1.0614486023549399
chr14	31959300	31960300	0.6402023034527101
chr14	31959400	31960400	0.5424009158951436
chr14	31959500	31960500	1.3365355433884616
chr14	31959600	31960600	1.9625941711663453
chr14	31959700	31960700	1.7982352902010983
chr14	31959800	31960800	1.9743413410739887
chr14	31959900	31960900	1.7584243826615062
chr14	31960000	31961000	1.2975302250961251
chr14	31960100	31961100	0.5702793994952626
chr14	31960200	31961200	0.3740542591822511
chr14	31961300	31962300	1.4034721365503755
chr14	31961400	31962400	1.6378962833013584
chr14	31961500	31962500	1.8326413341025696
chr14	31961600	31962600	1.7770839340508635
chr14	31961700	31962700	1.4632662191661412
chr14	31961800	31962800	1.0730947828642694
chr14	31961900	31962900	1.4470741650272476
chr14	31962000	31963000	1.0258574096785849
chr14	31962100	31963100	0.7366542738124028
chr14	31962200	31963200	0.3319965623047172
chr14	31962300	31963300	0.7533303040232017
chr14	31962400	31963400	0.3971010389558077
chr14	31962500	31963500	-0.3234151166258054
chr14	31962600	31963600	-0.2730064573066596
chr14	31962700	31963700	-0.2380279804758625
chr14	31962800	31963800	-0.6416648926005478
chr14	31962900	31963900	-0.9673923552854872
chr14	31963000	31964000	-0.6051671213285114
chr14	31963100	31964100	-0.8928053454436897
chr14	31963200	31964200	-0.5158012876621321
chr14	31963300	31964300	-0.4456719807173429
chr14	31963400	31964400	0.004048352918971505
chr14	31963500	31964500	1.130151362598929
chr14	31963600	31964600	1.2086613472191643
chr14	31963700	31964700	1.4781861417396016
chr14	31963800	31964800	1.335242059961169
chr14	31963900	31964900	1.2642436167199216
chr14	31964000	31965000	1.6962102574281122
chr14	31964100	31965100	2.190135151145277
chr14	31964200	31965200	1.9707393488828355
chr14	31964300	31965300	1.6559402197931334
chr14	31964400	31965400	1.6458315237327144
chr14	31964500	31965500	1.219623493778796
chr14	31964600	31965600	1.5321236197449923
chr14	31964700	31965700	1.5828966077303073
chr14	31964800	31965800	1.8056151593348717
chr14	31964900	31965900	1.7397868826213319
chr14	31965000	31966000	1.18154830978208
chr14	31965100	31966100	0.4585820529945621
chr14	31965200	31966200	0.23293699987740984
chr14	31965300	31966300	0.4098089310810093
chr14	31965400	31966400	0.280276251291717
chr14	31965500	31966500	0.22729974640191666
chr14	31965600	31966600	-0.24176102107868
chr14	31965700	31966700	-0.15532428576905974
chr14	31965800	31966800	0.5739726586048629
chr14	31965900	31966900	0.6102127855695927
chr14	31966000	31967000	0.6297651292826222
chr14	31966100	31967100	1.4411641875216292
chr14	31966200	31967200	2.1987826114318447
chr14	31966300	31967300	1.69504021315257
chr14	31966400	31967400	1.8796037894673507
chr14	31966500	31967500	2.3500571300517965
chr14	31966600	31967600	2.757968022962256
chr14	31966700	31967700	2.517419857148505
chr14	31966800	31967800	1.7963444898913483
chr14	31966900	31967900	1.8388792385527195
chr14	31967000	31968000	2.3211418579680045
chr14	31967100	31968100	1.5899481459008749
chr14	31967200	31968200	1.0715898637299834
chr14	31967300	31968300	1.5580735031460362
chr14	31967400	31968400	1.367018695371374
chr14	31967500	31968500	0.8118833519381123
chr14	31967600	31968600	0.2378356566852908
chr14	31967700	31968700	0.022531158782830248
chr14	31967800	31968800	0.4121287105576599
chr14	31967900	31968900	0.7723775666835994
chr14	31968000	31969000	0.19777782890256101
chr14	31968100	31969100	0.4907252389815468
chr14	31968200	31969200	0.7137640668023657
chr14	31968300	31969300	0.8125936955988078
chr14	31968400	31969400	0.5976078733848461
chr14	31968500	31969500	0.5586774041507913
chr14	31968600	31969600	0.8132948997754138
chr14	31968700	31969700	0.7051657432288353
chr14	31969800	31970800	0.36898390286549376
chr14	31969900	31970900	-0.293516601457684
chr14	31970000	31971000	-0.8893735926378774
chr14	31970100	31971100	-0.6475743434419267
chr14	31970200	31971200	-1.0512543059841415
chr14	31970300	31971300	-0.7946415190414265
chr14	31970400	31971400	-0.8631233083352862
chr14	31970500	31971500	-1.4983211617914316
chr14	31970600	31971600	-2.03112889040014
chr14	31970700	31971700	-1.7024782087316368
chr14	31970800	31971800	-1.8529357178464727
chr14	31970900	31971900	-1.2054289669280829
chr14	31971000	31972000	-0.8249730497490328
chr14	31971100	31972100	-0.9738494300378232
chr14	31971200	31972200	-0.6639080197869662
chr14	31971300	31972300	-1.143709110542487
chr14	31971400	31972400	-1.2482091957859034
chr14	31971500	31972500	-0.681367342774139
chr14	31971600	31972600	-0.4650820811650898
chr14	31971700	31972700	-0.16288325338130508
chr14	31971800	31972800	0.03304573081337018
chr14	31971900	31972900	0.6135428003429008
chr14	31972000	31973000	-0.5823953265806748
chr14	31972100	31973100	-1.217361553172034
chr14	31972200	31973200	-1.7159502457576077
chr14	31972300	31973300	-1.537484427335664
chr14	31972400	31973400	-0.7100892740405464
chr14	31972500	31973500	-0.6615295822878257
chr14	31972600	31973600	-0.5448736211399583
chr14	31972700	31973700	-0.34991670740512754
chr14	31972800	31973800	0.30761150854737324
chr14	31972900	31973900	-0.0514742020555199
chr14	31973000	31974000	1.5522649498755083
chr14	31973100	31974100	1.2168727962695132
chr14	31973200	31974200	1.6224735743114576
chr14	31973300	31974300	1.7308673630375673
chr14	31973400	31974400	1.25103037144329
chr14	31973500	31974500	1.1604570416193245
chr14	31973600	31974600	0.9395824333491491
chr14	31973700	31974700	0.28799293543731885
chr14	31973800	31974800	-0.9005843337113224
chr14	31975000	31976000	1.628174365377781
chr14	31975100	31976100	0.4890695530698577
chr14	31975200	31976200	0.39441447492881465
chr14	31975300	31976300	0.6447379482994684
chr14	31975400	31976400	0.14174164150014568
chr14	31975500	31976500	0.16486240002932684
chr14	31975600	31976600	-0.3967991035096286
chr14	31975700	31976700	-0.18283129741559173
chr14	31975800	31976800	-0.7227086011085416
chr14	31975900	31976900	-1.0525741999858702
chr14	31976000	31977000	-1.1370113927971406
chr14	31976100	31977100	-0.4378441630242172
chr14	31976200	31977200	-0.6389355449359403
chr14	31976300	31977300	-1.0092558838675012
chr14	31976400	31977400	-0.2569406428392348
chr14	31976500	31977500	-0.15321582877175902
chr14	31976600	31977600	0.5462434419055665
chr14	31976700	31977700	-0.1015582192112299
chr14	31976800	31977800	0.07900135613413449
chr14	31979300	31980300	-0.7868140251421717
chr14	31979400	31980400	-1.0670846426175735
chr14	31979500	31980500	-0.8610737113406908
chr14	31979600	31980600	-0.9874587804721688
chr14	31979700	31980700	-0.9139784866116704
chr14	31979900	31980900	-0.8164111070648372
chr14	31980100	31981100	-1.205602036017045
chr14	31980800	31981800	0.7762955604709293
chr14	31980900	31981900	0.6968866508275884
chr14	31981000	31982000	0.6942277963498366
chr14	31981100	31982100	0.41625217154640215
chr14	31981200	31982200	0.7934715863194729
chr14	31981300	31982300	0.7220644312656344
chr14	31981400	31982400	0.6399999609712744
chr14	31981500	31982500	0.3932927510122704
chr14	31981600	31982600	0.6723610966534153
chr14	31981700	31982700	0.6279225369267656
chr14	31981800	31982800	-0.12670650049310755
chr14	31981900	31982900	0.16460156578185825
chr14	31982000	31983000	-0.38740172177106846
chr14	31982100	31983100	-0.05985852389717839
chr14	31982200	31983200	-0.6079259202319659
chr14	31982300	31983300	-0.3896975971159512
chr14	31982400	31983400	-1.0335139215558862
chr14	31982500	31983500	-1.0141085241973529
chr14	31982600	31983600	-1.1603769509561022
chr14	31983700	31984700	0.2382224425071827
chr14	31983800	31984800	0.6549831397954935
chr14	31983900	31984900	0.5106463356858151
chr14	31984000	31985000	0.858358221222501
chr14	31984100	31985100	0.9599895372070846
chr14	31984200	31985200	0.03558079788044813
chr14	31984300	31985300	-0.0024288770813491434
chr14	31984400	31985400	0.03762525078842613
chr14	31984500	31985500	0.11167081256428277
chr14	31984600	31985600	0.2382764754628511
chr14	31984800	31985800	-0.5767656028250503
chr14	31984900	31985900	-0.961573868811312
chr14	31985000	31986000	-1.191505132846493
chr14	31985200	31986200	-0.8119505692883865
chr14	31985300	31986300	-1.3759076193196724
chr14	31985400	31986400	-1.5038175330660948
chr14	31985500	31986500	-1.6094679990759424
chr14	31985600	31986600	-2.1573483806227194
chr14	31985700	31986700	-1.600688645728952
chr14	31985800	31986800	-1.6756694695346452
chr14	31985900	31986900	-1.1523943440298439
chr14	31986000	31987000	-0.8539729785045734
chr14	31986100	31987100	-1.188530376049384
chr14	31986200	31987200	-0.6586672286203756
chr14	31986300	31987300	-0.5747445153417212
chr14	31986400	31987400	-0.8016994622565691
chr14	31986500	31987500	-0.7894606947198195
chr14	31986600	31987600	-0.2666995901139073
chr14	31986700	31987700	-0.132678723316429
chr14	31986800	31987800	0.10387156867276298
chr14	31986900	31987900	-0.27077578048142703
chr14	31987000	31988000	-0.3756758813141186
chr14	31987100	31988100	-0.3379722463380145
chr14	31987200	31988200	-0.7566245925478472
chr14	31987300	31988300	-0.09022678773298827
chr14	31987400	31988400	0.6220328880157817
chr14	31987500	31988500	0.3891991482576431
chr14	31987600	31988600	-0.26938676049775434
chr14	31987700	31988700	-0.8741906199548699
chr14	31987800	31988800	-0.0509028396899573
chr14	31987900	31988900	0.4259226542597596
chr14	31988000	31989000	0.5958573545913669
chr14	31988100	31989100	0.8203762401271646
chr14	31988200	31989200	0.991396362895422
chr14	31988300	31989300	0.7866825722314369
chr14	31988400	31989400	0.14973724860628135
chr14	31988500	31989500	0.400698965312706
chr14	31988600	31989600	0.5468301977342385
chr14	31988700	31989700	0.7519555804366331
chr14	31988800	31989800	0.1872341917636749
chr14	31988900	31989900	0.3709729173502321
chr14	31989000	31990000	0.10687087696734283
chr14	31989100	31990100	0.5470159937716189
chr14	31989200	31990200	0.9882167128072188
chr14	31989300	31990300	0.7100976353510637
chr14	31989400	31990400	1.213546118348488
chr14	31989500	31990500	1.7929506027975717
chr14	31989600	31990600	1.5685726550502466
chr14	31989700	31990700	1.4438857345348748
chr14	31989800	31990800	1.69233596127346
chr14	31989900	31990900	1.4666880740757788
chr14	31990000	31991000	1.470455768178208
chr14	31990100	31991100	1.1782388404613124
chr14	31990200	31991200	0.7379101308876861
chr14	31990300	31991300	0.9298062707215764
chr14	31990400	31991400	0.6687629042199112
chr14	31990500	31991500	0.5641418160533299
chr14	31990600	31991600	0.4936242387867048
chr14	31990700	31991700	0.4631810827915948
chr14	31990800	31991800	0.359452241584463
chr14	31990900	31991900	0.03124350108324515
chr14	31991000	31992000	0.5183625376769128
chr14	31991100	31992100	0.6071965939953164
chr14	31991200	31992200	0.17264258403126584
chr14	31991300	31992300	-0.3171180267211249
chr14	31991400	31992400	-0.4729878981665589
chr14	31991500	31992500	-0.7170597618504599
chr14	31991600	31992600	0.019719030602955736
chr14	31991700	31992700	-0.3882979388779623
chr14	31991800	31992800	-0.7811953769171176
chr14	31991900	31992900	-0.8061934556510838
chr14	31992000	31993000	-0.8341772407011576
chr14	31992100	31993100	-0.9368130915903018
chr14	31992200	31993200	-0.4988235294247026
chr14	31992300	31993300	-0.4079531071637571
chr14	31992400	31993400	-0.09494489393710788
chr14	31992500	31993500	-0.5213569479483859
chr14	31992600	31993600	-1.1081053767943798
chr14	31992700	31993700	-0.6707183676019771
chr14	31992800	31993800	-0.6979198549367047
chr14	31992900	31993900	-0.5773627237231591
chr14	31993000	31994000	-1.1480824787192816
chr14	31993100	31994100	-1.130545562286814
chr14	31993200	31994200	-1.0743826990233971
chr14	31993300	31994300	-0.641937085574303
chr14	31993400	31994400	-0.6299133133174821
chr14	31993500	31994500	0.3054267291537157
chr14	31994000	31995000	0.9157315982673553
chr14	31994100	31995100	1.1296341661882443
chr14	31994200	31995200	1.1865500383983338
chr14	31994300	31995300	0.9180517106052261
chr14	31994400	31995400	1.2156807523484214
chr14	31994500	31995500	1.2041933662290556
chr14	31994600	31995600	1.1008933281792486
chr14	31994700	31995700	1.0575616740525886
chr14	31994800	31995800	1.865179455037764
chr14	31994900	31995900	2.0722309574456284
chr14	31995000	31996000	2.1518761284882357
chr14	31995100	31996100	1.7290704965458463
chr14	31995200	31996200	2.035565584060816
chr14	31995300	31996300	2.3554794556049954
chr14	31995400	31996400	2.2674656421186072
chr14	31995500	31996500	2.4195462163988912
chr14	31995600	31996600	1.9466557862929528
chr14	31995700	31996700	2.085521892239544
chr14	31995800	31996800	0.9715127810394552
chr14	31995900	31996900	1.3076410968258665
chr14	31996000	31997000	1.1083851353075607
chr14	31996100	31997100	1.2801582826171587
chr14	31996200	31997200	1.2447481387331096
chr14	31996300	31997300	0.9601897778262948
chr14	31996400	31997400	0.8857990582095203
chr14	31997300	31998300	0.011775962603376895
chr14	31997400	31998400	-0.054307410609125285
chr14	31997500	31998500	0.22242831761107051
chr14	31997600	31998600	-0.1701944400494937
chr14	31997700	31998700	0.20071593195919524
chr14	31997800	31998800	0.7891556384642907
chr14	31997900	31998900	1.435333737054774
chr14	31998000	31999000	1.3057119165675668
chr14	31998100	31999100	0.8902779299534956
chr14	31998200	31999200	1.0010506141028226
chr14	31998300	31999300	0.9453863541728058
chr14	31998400	31999400	0.678622489438556
chr14	31998500	31999500	0.39748177954412817
chr14	31998600	31999600	0.6307959623913623
chr14	31998700	31999700	0.9180962447097576
chr14	31998800	31999800	0.8430974459982824
chr14	31998900	31999900	0.6332100112696525
chr14	31999000	32000000	0.6837325528179621
chr14	31999100	32000100	0.9336770401625198
chr14	31999200	32000200	0.93346180357263
chr14	31999300	32000300	1.3867917133137524
chr14	31999400	32000400	1.5756803893718316
chr14	31999500	32000500	1.333148205330091
chr14	31999600	32000600	1.4139173360698487
chr14	31999700	32000700	0.6954778137416538
chr14	31999800	32000800	0.3746222616179844
chr14	31999900	32000900	-0.08198854313989712
chr14	32000000	32001000	0.42533989266739947
chr14	32000100	32001100	0.1304403798713139
chr14	32000200	32001200	0.054632174984963616
chr14	32000300	32001300	0.2097377729014439
chr14	32000400	32001400	0.4809351083309789
chr14	32000500	32001500	0.1692899243489935
chr14	32002300	32003300	-0.1606490907083463
chr14	32002400	32003400	-0.30618570783082
chr14	32002500	32003500	0.2385716162333391
chr14	32002600	32003600	0.011879136846443535
chr14	32002700	32003700	0.7195520990537145
chr14	32002800	32003800	0.8668211250108567
chr14	32002900	32003900	1.1599815460949685
chr14	32003000	32004000	0.8911610839833198
chr14	32003100	32004100	0.3838857438073983
chr14	32003200	32004200	0.6229398089300239
chr14	32003300	32004300	0.41340410581848464
chr14	32003400	32004400	0.9732900977540859
chr14	32003500	32004500	-0.35370294793700885
chr14	32003600	32004600	0.5202718823373087
chr14	32003700	32004700	0.1749128926546
chr14	32003800	32004800	0.4138649002714594
chr14	32003900	32004900	0.18899858189339827
chr14	32004000	32005000	0.8775824588388254
chr14	32004100	32005100	0.2981831204384085
chr14	32004200	32005200	0.0452423778247656
chr14	32004300	32005300	0.240756304852698
chr14	32004400	32005400	0.11660857523680307
chr14	32004500	32005500	0.464505127586557
chr14	32004600	32005600	0.22453368732401685
chr14	32004700	32005700	0.5931132572558179
chr14	32004800	32005800	0.5599793471186081
chr14	32004900	32005900	0.6906086557061143
chr14	32005000	32006000	0.2608364052448039
chr14	32005100	32006100	1.1662071033323418
chr14	32005200	32006200	1.0757767064809731
chr14	32005300	32006300	0.8751673666648954
chr14	32005400	32006400	0.20968117236314265
chr14	32005500	32006500	1.0351276902257416
chr14	32005600	32006600	0.6505564631741589
chr14	32005700	32006700	0.2171185015386585
chr14	32005800	32006800	0.19276164286542968
chr14	32005900	32006900	0.17184580640891764
chr14	32006000	32007000	-0.06097190926309732
chr14	32006100	32007100	-0.0681867226625774
chr14	32006200	32007200	-0.023734801054133062
chr14	32006300	32007300	0.19732103744970664
chr14	32006400	32007400	0.4706162447245432
chr14	32006500	32007500	-0.08197428066894923
chr14	32006600	32007600	-0.003951419575674947
chr14	32006700	32007700	-0.1012788759986096
chr14	32006800	32007800	0.0664855684579657
chr14	32006900	32007900	0.2273182086948713
chr14	32007000	32008000	0.3077306354237557
chr14	32007100	32008100	-0.0055499385552281
chr14	32007200	32008200	0.005770726208408254
chr14	32007300	32008300	0.08480830924583614
chr14	32007400	32008400	0.2099279197437931
chr14	32007500	32008500	0.2144665372689553
chr14	32007600	32008600	0.34027720889843205
chr14	32007700	32008700	0.6165982835610898
chr14	32009200	32010200	-1.4689274949952331
chr14	32009300	32010300	-1.3766728883032322
chr14	32009400	32010400	-1.673381580057917
chr14	32009500	32010500	-1.2532058755953313
chr14	32009600	32010600	-1.4064904999279884
chr14	32009700	32010700	-1.75048014796415
chr14	32009800	32010800	-1.4304757306626001
chr14	32009900	32010900	-1.4885313824777522
chr14	32010000	32011000	-1.2744734032710845
chr14	32010100	32011100	-1.012360239940451
chr14	32010200	32011200	-0.8001326698077682
chr14	32010300	32011300	-0.6983881635649437
chr14	32010400	32011400	-0.19617610183337966
chr14	32010500	32011500	-0.5850882344565633
chr14	32010600	32011600	-0.3706420596892053
chr14	32010700	32011700	-0.01029397404774067
chr14	32010800	32011800	-0.39000499004357947
chr14	32010900	32011900	-0.14196543138977338
chr14	32011000	32012000	-0.2820389741314393
chr14	32011100	32012100	-0.3970999703472479
chr14	32011200	32012200	-0.12041156710187025
chr14	32011300	32012300	-0.3422365288461384
chr14	32011400	32012400	0.07935030727506975
chr14	32011500	32012500	0.12811641125185788
chr14	32011600	32012600	-0.5712130425219675
chr14	32011700	32012700	-0.1373717198460844
chr14	32011800	32012800	-0.5436505102188165
chr14	32011900	32012900	-0.6793918645511152
chr14	32012000	32013000	-0.38843646499974577
chr14	32012100	32013100	-0.25840415421761737
chr14	32012200	32013200	-0.4754749596077074
chr14	32012300	32013300	-0.08602021833158904
chr14	32012400	32013400	-0.1548873434632596
chr14	32012500	32013500	-0.3727321650536533
chr14	32012600	32013600	0.4967373466693514
chr14	32012700	32013700	0.1997868262091341
chr14	32012800	32013800	0.8494870682387382
chr14	32012900	32013900	1.0293146409613672
chr14	32013000	32014000	0.9994534013785542
chr14	32013100	32014100	1.2787692348252455
chr14	32013200	32014200	0.980422400269098
chr14	32013300	32014300	0.10853573244734216
chr14	32013400	32014400	-0.0820443620473841
chr14	32013500	32014500	-0.4186245734749601
chr14	32013600	32014600	-0.6532351384682684
chr14	32013700	32014700	-0.3305890146135451
chr14	32013800	32014800	-0.4024457937887629
chr14	32013900	32014900	-0.7421938163965921
chr14	32014000	32015000	-0.9919686070683168
chr14	32014100	32015100	-0.7818219673087683
chr14	32014200	32015200	-0.6891240303775206
chr14	32014300	32015300	0.5461445231490639
chr14	32014400	32015400	1.0730572034313577
chr14	32014500	32015500	1.422717418861249
chr14	32014600	32015600	1.5848332428968543
chr14	32014700	32015700	0.8223989969561618
chr14	32014800	32015800	0.034496941380411206
chr14	32014900	32015900	0.4760961641453894
chr14	32015000	32016000	0.7265215071589777
chr14	32015100	32016100	0.2370864197623411
chr14	32015200	32016200	0.4414987421779042
chr14	32015300	32016300	-0.07642163234561453
chr14	32015400	32016400	-0.5170892049845844
chr14	32015500	32016500	-0.2153783176737769
chr14	32015600	32016600	-0.4215375446692415
chr14	32015700	32016700	0.1725885232795859
chr14	32015800	32016800	0.8167881336920593
chr14	32015900	32016900	0.4505905159936978
chr14	32016000	32017000	0.8012738469917695
chr14	32016100	32017100	0.8550739937049975
chr14	32016200	32017200	0.9187633966776249
chr14	32016300	32017300	0.9107405162631526
chr14	32017600	32018600	0.3913356359930311
chr14	32017700	32018700	0.18029420632055584
chr14	32017800	32018800	0.14021703866541385
chr14	32017900	32018900	0.1209874059707665
chr14	32018000	32019000	0.07347961807841766
chr14	32018100	32019100	-0.027726136688107268
chr14	32018200	32019200	0.595769866195498
chr14	32018300	32019300	0.40733509444191096
chr14	32018400	32019400	0.4959533170352906
chr14	32018500	32019500	0.09037773060006858
chr14	32018600	32019600	0.5356249749027854
chr14	32018700	32019700	0.4566406582960622
chr14	32018800	32019800	0.4706313724517058
chr14	32018900	32019900	0.11367348916053704
chr14	32019000	32020000	0.4171472696607366
chr14	32019100	32020100	0.5363350122718743
chr14	32019200	32020200	0.5579494400229139
chr14	32019300	32020300	0.2840832566212693
chr14	32019400	32020400	0.3280308095950269
chr14	32019500	32020500	1.0215228850384568
chr14	32019600	32020600	0.28526844715726224
chr14	32019700	32020700	0.22288180212616812
chr14	32019800	32020800	0.4904599500008875
chr14	32019900	32020900	0.8784675033060211
chr14	32020000	32021000	0.6761387225307278
chr14	32020100	32021100	0.6485490310770073
chr14	32020200	32021200	0.3789336841806942
chr14	32020300	32021300	0.5827114551039979
chr14	32020400	32021400	0.3508126226147262
chr14	32020500	32021500	0.3318024261227651
chr14	32020600	32021600	0.655530998271636
chr14	32020700	32021700	2.009528751046008
chr14	32020800	32021800	1.5940834998469835
chr14	32020900	32021900	1.503485775520414
chr14	32021000	32022000	1.6963453406523838
chr14	32021100	32022100	2.0369616416438894
chr14	32021200	32022200	2.260065840159519
chr14	32022100	32023100	2.9021578921566173
chr14	32022200	32023200	2.4960095899980046
chr14	32022300	32023300	2.516532771866241
chr14	32022400	32023400	2.3348594397815905
chr14	32022500	32023500	2.2047184046742623
chr14	32022600	32023600	1.7471967900216003
chr14	32022700	32023700	1.1944352652576018
chr14	32022800	32023800	0.9623064525861579
chr14	32022900	32023900	0.4033284663388417
chr14	32023000	32024000	-0.2776765151083175
chr14	32023100	32024100	-0.14009052702460853
chr14	32023200	32024200	0.2498036341009371
chr14	32023300	32024300	0.2188781353863005
chr14	32023400	32024400	-0.22517889974083705
chr14	32023500	32024500	-0.2569614631532647
chr14	32023600	32024600	-0.12635258199368654
chr14	32023700	32024700	0.08892056526367641
chr14	32023800	32024800	0.4239275936810323
chr14	32023900	32024900	0.3343034892690052
chr14	32024000	32025000	1.0128561466302102
chr14	32024100	32025100	0.4854624290214653
chr14	32024200	32025200	0.10818436396923753
chr14	32024300	32025300	-0.2656015512599951
chr14	32024400	32025400	0.3407930274837333
chr14	32024500	32025500	0.17525440309619453
chr14	32024600	32025600	0.4310177668527175
chr14	32024700	32025700	0.07379127410214355
chr14	32025600	32026600	-0.17944627359758544
chr14	32025700	32026700	-0.5523251350609426
chr14	32025800	32026800	-0.6762220714883587
chr14	32025900	32026900	-0.4497607034251113
chr14	32026000	32027000	-0.659486284361958
chr14	32026100	32027100	-0.4413174711717465
chr14	32026200	32027200	-0.04122770665771569
chr14	32026300	32027300	-0.23958992403000584
chr14	32026400	32027400	-0.028686366183556605
chr14	32026500	32027500	0.30938577095743064
chr14	32026600	32027600	0.4729395041585154
chr14	32026700	32027700	0.7922373698999097
chr14	32026800	32027800	1.4550369882236889
chr14	32026900	32027900	1.3314213654822595
chr14	32027000	32028000	1.6812796669811243
chr14	32027100	32028100	1.0785505929762766
chr14	32027200	32028200	0.4930623457710592
chr14	32027300	32028300	0.7921030586368811
chr14	32027400	32028400	0.7251894192373106
chr14	32027500	32028500	0.6181903479950983
chr14	32027600	32028600	0.507476828304376
chr14	32027700	32028700	0.5953537187844399
chr14	32027800	32028800	0.10287032037184518
chr14	32027900	32028900	0.2314849244055724
chr14	32028000	32029000	0.3975311102874943
chr14	32028100	32029100	1.0699627147652646
chr14	32028200	32029200	0.8322738675732717
chr14	32028300	32029300	0.7905685764296158
chr14	32028400	32029400	1.26473565857158
chr14	32028500	32029500	1.0288003536856078
chr14	32028600	32029600	1.0956310479324975
chr14	32028700	32029700	1.2373879062920667
chr14	32028800	32029800	0.8602769600236758
chr14	32028900	32029900	0.8080776262687555
chr14	32029000	32030000	0.5280518250077578
chr14	32029100	32030100	0.5799423562207087
chr14	32029200	32030200	0.8296768626119273
chr14	32029300	32030300	0.8044019899652989
chr14	32029400	32030400	0.28834484013653355
chr14	32029500	32030500	0.2911504287509497
chr14	32029600	32030600	-0.18280509879297746
chr14	32029700	32030700	-0.4154560091654238
chr14	32029800	32030800	0.4372054652465688
chr14	32029900	32030900	-0.3044342086108769
chr14	32030000	32031000	-0.10944910482276149
chr14	32030100	32031100	-0.7004049844769066
chr14	32030200	32031200	-0.3067422191789676
chr14	32030300	32031300	0.09208994747137936
chr14	32030400	32031400	0.8034751146606887
chr14	32030500	32031500	0.0558833091001115
chr14	32030600	32031600	0.27078422102623706
chr14	32030700	32031700	0.2175346317040984
chr14	32030800	32031800	0.06344497526907733
chr14	32030900	32031900	0.5540111156852175
chr14	32031000	32032000	0.281274678955139
chr14	32031100	32032100	0.2696943887278474
chr14	32031200	32032200	0.03208600620810798
chr14	32031300	32032300	-0.19696317090676752
chr14	32031400	32032400	-0.7729386243639659
chr14	32031500	32032500	-0.08683651880294245
chr14	32031600	32032600	-0.1421114281365507
chr14	32031700	32032700	-0.13613713998218913
chr14	32032800	32033800	0.15760412909812835
chr14	32032900	32033900	-0.5996446028930111
chr14	32033000	32034000	-0.9291606088835239
chr14	32033100	32034100	-0.4770661959610874
chr14	32033200	32034200	-0.4322105456208831
chr14	32033300	32034300	0.28099461100667666
chr14	32033400	32034400	0.1649127312888168
chr14	32033500	32034500	0.5532068035924876
chr14	32033600	32034600	0.9076693460064724
chr14	32033700	32034700	0.4317140829998654
chr14	32033800	32034800	0.4944054193011351
chr14	32033900	32034900	1.3053952947812433
chr14	32034000	32035000	1.9933804855534474
chr14	32034100	32035100	1.7077937537143326
chr14	32034200	32035200	2.0527922777306995
chr14	32034300	32035300	1.7126923602016728
chr14	32034400	32035400	1.4697103796740252
chr14	32034500	32035500	0.4781619900922202
chr14	32034600	32035600	0.4052109518907215
chr14	32034700	32035700	0.5912533382354079
chr14	32034800	32035800	0.7444448452181913
chr14	32034900	32035900	1.0801263329364168
chr14	32035000	32036000	0.8651734087784281
chr14	32035100	32036100	0.9494865868842388
chr14	32035900	32036900	-0.15825745478593456
chr14	32036000	32037000	-0.514783199882918
chr14	32036100	32037100	-0.5068271411301531
chr14	32036200	32037200	-0.5119712065332739
chr14	32036300	32037300	-0.5948247500674352
chr14	32036400	32037400	-0.6615746644379491
chr14	32036500	32037500	-0.4546451169112517
chr14	32036600	32037600	-0.3133803782499698
chr14	32036700	32037700	-1.0656628010906308
chr14	32036800	32037800	-1.6554043586259437
chr14	32036900	32037900	-1.8375303540748933
chr14	32037000	32038000	-2.040293362555316
chr14	32037100	32038100	-1.8087758452454827
chr14	32037200	32038200	-2.141351934199552
chr14	32037300	32038300	-1.923897228934779
chr14	32037400	32038400	-2.141307690012265
chr14	32037500	32038500	-1.9047912171418675
chr14	32037600	32038600	-2.2090982349875965
chr14	32037700	32038700	-2.1992572483242965
chr14	32037800	32038800	-2.3392800691703006
chr14	32037900	32038900	-1.8154054445037509
chr14	32039100	32040100	0.06287464854112597
chr14	32039200	32040200	0.07403530686702246
chr14	32039300	32040300	0.0558110895211164
chr14	32039400	32040400	0.1278205550419631
chr14	32039500	32040500	0.4705868905375085
chr14	32039600	32040600	0.5755461773023804
chr14	32039700	32040700	-0.15704158690228892
chr14	32039800	32040800	-0.25615223466866005
chr14	32039900	32040900	-0.2419608985895609
chr14	32040000	32041000	0.04214121175791327
chr14	32040100	32041100	-0.3864805557898941
chr14	32040200	32041200	-0.3725965262528688
chr14	32040300	32041300	-0.7157115032565706
chr14	32040400	32041400	-0.4717603810729712
chr14	32040500	32041500	-0.8533021165865322
chr14	32040600	32041600	-0.4837484111911976
chr14	32040700	32041700	0.11836376891643068
chr14	32040800	32041800	0.3180775401124561
chr14	32040900	32041900	0.4958313677972366
chr14	32041000	32042000	-0.2593748263117444
chr14	32041100	32042100	-0.6697469836506491
chr14	32041200	32042200	-0.6196441764127579
chr14	32041300	32042300	-0.0656605566799829
chr14	32041400	32042400	0.05742908477678917
chr14	32041500	32042500	-0.4013940196152653
chr14	32041600	32042600	-0.6615630067452047
chr14	32041700	32042700	-0.3725198704501683
chr14	32041800	32042800	0.1414721318743287
chr14	32041900	32042900	0.02546103798982852
chr14	32042000	32043000	0.7064070749224853
chr14	32042100	32043100	1.5648049465567786
chr14	32042200	32043200	1.2971115064645926
chr14	32042300	32043300	1.3346980668102533
chr14	32042400	32043400	0.9155166113230241
chr14	32042500	32043500	1.769819122276376
chr14	32042600	32043600	2.1800032483114284
chr14	32042700	32043700	1.4277102338532608
chr14	32042800	32043800	0.6113692984820288
chr14	32042900	32043900	0.2448648333749511
chr14	32043000	32044000	-0.4422356144690208
chr14	32043100	32044100	-0.6962378082018837
chr14	32043200	32044200	-0.11548200498169815
chr14	32043300	32044300	0.5927115494746606
chr14	32043400	32044400	0.6183184492912422
chr14	32043500	32044500	0.26033572209265754
chr14	32043600	32044600	-0.2309088986293015
chr14	32043700	32044700	0.07400923399200539
chr14	32043800	32044800	0.6444420037869838
chr14	32043900	32044900	1.0052180419280354
chr14	32044000	32045000	1.6731380482208333
chr14	32044100	32045100	1.2473631168089836
chr14	32044200	32045200	0.4761867038330553
chr14	32044300	32045300	0.33543897065023964
chr14	32044400	32045400	0.5076648538590756
chr14	32044500	32045500	0.8317055844856369
chr14	32044600	32045600	0.7148427360077214
chr14	32044700	32045700	1.013466940758174
chr14	32044800	32045800	0.9462698499342368
chr14	32044900	32045900	0.9632914313855456
chr14	32045000	32046000	0.6542309676535903
chr14	32045100	32046100	1.1833466946138211
chr14	32045200	32046200	1.5248866831750405
chr14	32045300	32046300	0.9025217771919068
chr14	32045900	32046900	0.3213858991099198
chr14	32046000	32047000	0.0720487124954032
chr14	32046100	32047100	-0.34671565381463365
chr14	32046200	32047200	-0.1861390949327144
chr14	32046300	32047300	0.25295684937518004
chr14	32046400	32047400	0.055185713122512976
chr14	32046500	32047500	0.5602750270806384
chr14	32046600	32047600	0.2599025625058476
chr14	32046700	32047700	1.064946885793761
chr14	32046800	32047800	0.6323178977652982
chr14	32046900	32047900	0.2469274416651764
chr14	32047000	32048000	0.5559858480225052
chr14	32047100	32048100	0.8135793977834924
chr14	32047200	32048200	0.6841487928622301
chr14	32047300	32048300	0.0037314717486201217
chr14	32047400	32048400	0.2231153108286224
chr14	32047500	32048500	0.06225141431341201
chr14	32047600	32048600	0.30059184761123153
chr14	32047700	32048700	0.6274519101689788
chr14	32047800	32048800	-0.044681924375576686
chr14	32047900	32048900	0.6965322259724388
chr14	32048000	32049000	0.12436670380157613
chr14	32048100	32049100	0.3380260880367844
chr14	32048200	32049200	0.0898869958957534
chr14	32048300	32049300	0.3349080718590569
chr14	32048400	32049400	0.11350717533403702
chr14	32048500	32049500	0.0838318672809802
chr14	32048600	32049600	0.04206661747228072
chr14	32048700	32049700	-0.6422386291181591
chr14	32048800	32049800	0.032855545824808034
chr14	32048900	32049900	-0.15717958951874966
chr14	32049000	32050000	0.24949553124021784
chr14	32049100	32050100	-0.42092326568666216
chr14	32049200	32050200	0.004347573754365585
chr14	32049300	32050300	-0.1188448319686084
chr14	32049400	32050400	-0.3712012252154305
chr14	32049500	32050500	-0.5581117318219034
chr14	32049600	32050600	-0.6494231900361445
chr14	32049700	32050700	-0.4873570894613785
chr14	32049800	32050800	-0.773422126748675
chr14	32049900	32050900	-1.3003176142061903
chr14	32050000	32051000	-1.4959592394555217
chr14	32050100	32051100	-0.8411566410057715
chr14	32050200	32051200	-1.0056071422129522
chr14	32050300	32051300	-1.0405599427961991
chr14	32050400	32051400	-0.28284178438448915
chr14	32050500	32051500	0.011001942499960612
chr14	32050600	32051600	0.15767172654405578
chr14	32050700	32051700	0.25211284194907946
chr14	32050800	32051800	0.545236864620251
chr14	32050900	32051900	1.3566528374580789
chr14	32051000	32052000	2.0241878865356284
chr14	32051100	32052100	1.4025493595365983
chr14	32051200	32052200	1.4352615028165698
chr14	32051300	32052300	1.8142227706038383
chr14	32051400	32052400	1.1067469763229099
chr14	32051500	32052500	0.7673098899011515
chr14	32051600	32052600	0.6466579730732955
chr14	32051700	32052700	0.3977733187815288
chr14	32051800	32052800	0.3671326973660869
chr14	32051900	32052900	-0.5064737877115439
chr14	32052000	32053000	-1.0173086837410783
chr14	32052100	32053100	-0.6070606947425011
chr14	32052200	32053200	-0.4809920022835325
chr14	32052300	32053300	-1.0872873670404504
chr14	32052400	32053400	-0.09387447560687613
chr14	32052500	32053500	-0.3600552544036668
chr14	32052600	32053600	-0.38350689203750943
chr14	32052700	32053700	-0.13805190910142215
chr14	32052800	32053800	-0.15301324716808998
chr14	32052900	32053900	0.5434449669581127
chr14	32053000	32054000	0.4743140416009446
chr14	32053100	32054100	0.3843787740844709
chr14	32053200	32054200	0.3950170527751653
chr14	32053300	32054300	-0.1015471244344991
chr14	32053400	32054400	-0.4355162136104596
chr14	32053500	32054500	-0.503124434070289
chr14	32053600	32054600	-0.7769093996933728
chr14	32053700	32054700	-0.8151235449398728
chr14	32053800	32054800	-0.7313937412759074
chr14	32053900	32054900	-1.0441936035960435
chr14	32054000	32055000	-1.1312629289336158
chr14	32054100	32055100	-0.9697672165104204
chr14	32054200	32055200	-0.4825847930855333
chr14	32054300	32055300	0.02486161521403322
chr14	32054400	32055400	-0.3556613975852141
chr14	32054500	32055500	0.2707120315090005
chr14	32054600	32055600	0.3938751459361199
chr14	32054700	32055700	0.4334823557187283
chr14	32056600	32057600	1.6206731510426828
chr14	32056700	32057700	1.3003120393308158
chr14	32056800	32057800	1.671489092930162
chr14	32056900	32057900	1.5012095029111499
chr14	32057000	32058000	1.2158331368572055
chr14	32057100	32058100	0.9381917708295832
chr14	32057200	32058200	0.7430084579491203
chr14	32057300	32058300	0.6297818404434709
chr14	32057400	32058400	0.2536269422584197
chr14	32057500	32058500	-0.17194209408523886
chr14	32057600	32058600	-0.4202845750944328
chr14	32057700	32058700	-0.4571667268715138
chr14	32057800	32058800	-1.3122480426967529
chr14	32057900	32058900	-1.5281377957035611
chr14	32058000	32059000	-1.3701076947173805
chr14	32058100	32059100	-1.1550876013408071
chr14	32058200	32059200	-1.7991511514512333
chr14	32058300	32059300	-2.3052423334303764
chr14	32058400	32059400	-2.646927788881656
chr14	32058500	32059500	-2.6319610724348776
chr14	32058600	32059600	-1.9019537195285765
chr14	32058700	32059700	-2.1333175516329788
chr14	32058800	32059800	-1.6494469502611222
chr14	32058900	32059900	-1.7219640962289695
chr14	32059000	32060000	-1.4471833487165453
chr14	32059100	32060100	-1.3774445232227344
chr14	32059200	32060200	-1.4715017097141747
chr14	32059300	32060300	-1.2888227325149797
chr14	32059400	32060400	-1.3956974938785105
chr14	32059500	32060500	-1.3895508927747549
chr14	32059600	32060600	-2.442542370226048
chr14	32059700	32060700	-1.5957201920821942
chr14	32059800	32060800	-1.5914837353567075
chr14	32059900	32060900	-0.4338156235248013
chr14	32060000	32061000	-0.5829812474909651
chr14	32060100	32061100	-0.8686960677986433
chr14	32060200	32061200	0.04217632392630812
chr14	32060300	32061300	1.2632536432491586
chr14	32060400	32061400	1.8171300268540893
chr14	32060500	32061500	2.0037226713866625
chr14	32060600	32061600	1.9936740124407275
chr14	32060700	32061700	2.1711942707688245
chr14	32060800	32061800	2.119578909569651
chr14	32060900	32061900	1.3393025016191114
chr14	32061000	32062000	1.0749552907876667
chr14	32061100	32062100	1.1891511798353518
chr14	32061200	32062200	1.4407884957279111
chr14	32061300	32062300	0.7429437321489397
chr14	32061400	32062400	0.6922934449848955
chr14	32061500	32062500	0.7582900362326715
chr14	32061600	32062600	1.3469474274918922
chr14	32061700	32062700	0.4706108673213816
chr14	32061800	32062800	0.25154560854350483
chr14	32061900	32062900	-0.034013709462833774
chr14	32062000	32063000	0.05397666846373927
chr14	32062100	32063100	0.34588179003208824
chr14	32062200	32063200	0.028852276566700776
chr14	32062300	32063300	-0.1804629861364392
chr14	32062400	32063400	-0.33029585959377034
chr14	32062500	32063500	-0.5554005118228743
chr14	32062600	32063600	-0.954629771191032
chr14	32062700	32063700	-0.41792718860840544
chr14	32064100	32065100	0.3916221795262933
chr14	32064200	32065200	0.37038161296973776
chr14	32064300	32065300	0.31233538988600795
chr14	32064400	32065400	0.15785011295113052
chr14	32064500	32065500	0.2691970924613259
chr14	32064600	32065600	0.5563355734049196
chr14	32064700	32065700	0.16786470440650625
chr14	32064800	32065800	-0.4278392890124488
chr14	32064900	32065900	-0.5498911713972379
chr14	32065000	32066000	-0.16238571750064626
chr14	32065100	32066100	-0.011321712276489454
chr14	32065200	32066200	-0.06673235292490741
chr14	32065300	32066300	0.5358036903735196
chr14	32065400	32066400	0.3765483751172972
chr14	32065500	32066500	-0.2277908899154611
chr14	32065600	32066600	-0.7617564497010135
chr14	32065700	32066700	-0.5263320326048154
chr14	32065800	32066800	0.08105030699975509
chr14	32065900	32066900	0.8200384241295507
chr14	32066000	32067000	0.6766354219353095
chr14	32066100	32067100	0.6899207056086311
chr14	32066200	32067200	0.7893482912671785
chr14	32066300	32067300	0.687810180280838
chr14	32066400	32067400	0.9189546324414348
chr14	32066500	32067500	0.8437932963910723
chr14	32066600	32067600	1.4847360348215222
chr14	32066700	32067700	1.3818523302097432
chr14	32066800	32067800	1.6420400900023036
chr14	32066900	32067900	1.5761292013955042
chr14	32067000	32068000	1.8971992439604335
chr14	32067100	32068100	1.5630337953475515
chr14	32067200	32068200	1.6033667678162706
chr14	32067300	32068300	1.2937642521419321
chr14	32067400	32068400	1.2907879928605603
chr14	32067500	32068500	2.082092200999527
chr14	32067600	32068600	1.7433944629244866
chr14	32067700	32068700	1.6277537739422576
chr14	32067800	32068800	1.299291400033609
chr14	32067900	32068900	0.4789759253501
chr14	32068000	32069000	-0.09330330925039489
chr14	32068100	32069100	0.3133424098848299
chr14	32068200	32069200	-0.09996610978841387
chr14	32068300	32069300	-0.4315171373867415
chr14	32068400	32069400	0.3814170907995881
chr14	32068500	32069500	-0.489526953316659
chr14	32068600	32069600	-0.4271123533226995
chr14	32068700	32069700	-0.4428027691570009
chr14	32068800	32069800	-0.3408993293225361
chr14	32068900	32069900	-0.15569480826578794
chr14	32069000	32070000	0.17229974153937183
chr14	32069100	32070100	0.08991237926801153
chr14	32069200	32070200	0.1260511573837317
chr14	32069300	32070300	0.17477111747048776
chr14	32069400	32070400	-0.7969493954921859
chr14	32069500	32070500	-0.3291289550373588
chr14	32069600	32070600	-0.15915025903940525
chr14	32069700	32070700	0.3574891637033147
chr14	32069800	32070800	0.6134147592663122
chr14	32069900	32070900	1.0351573470413218
chr14	32070000	32071000	0.9967820247703643
chr14	32070100	32071100	1.1363372546503083
chr14	32070200	32071200	1.2163694855691198
chr14	32070300	32071300	1.7779800017710448
chr14	32070400	32071400	2.198036134959825
chr14	32070500	32071500	1.9936318412595748
chr14	32070600	32071600	1.7145538646221217
chr14	32070700	32071700	1.4676383143917868
chr14	32070800	32071800	1.4632001906914338
chr14	32070900	32071900	1.3143150835552218
chr14	32071000	32072000	1.751720905842102
chr14	32071100	32072100	1.9381356944611616
chr14	32071200	32072200	2.2009030489651003
chr14	32071300	32072300	1.95774253325296
chr14	32071400	32072400	2.063957724306113
chr14	32071500	32072500	2.2015551598408427
chr14	32071600	32072600	2.6604751028310174
chr14	32071700	32072700	2.51488010005835
chr14	32071800	32072800	2.6283761101795347
chr14	32071900	32072900	2.0090280840954
chr14	32072000	32073000	1.0980904381442897
chr14	32072100	32073100	0.7339832175237491
chr14	32072200	32073200	0.7675482743200831
chr14	32072300	32073300	0.9433063327456368
chr14	32072400	32073400	0.7798294999509222
chr14	32072500	32073500	0.09941379235994344
chr14	32072600	32073600	0.4096049478134803
chr14	32072700	32073700	0.6774466756428207
chr14	32072800	32073800	0.4855947197841718
chr14	32072900	32073900	1.07683408715787
chr14	32073000	32074000	0.9059985498109474
chr14	32073100	32074100	0.8145519949880098
chr14	32073200	32074200	0.1223489103290238
chr14	32073300	32074300	0.1000224546349724
chr14	32073400	32074400	-0.1940586207572976
chr14	32073500	32074500	0.3113261270698737
chr14	32073600	32074600	-0.007710396906616409
chr14	32073700	32074700	-0.2317133137356795
chr14	32073800	32074800	-0.08111995140841527
chr14	32073900	32074900	-0.0431774120766953
chr14	32074000	32075000	0.20030881908003997
chr14	32074100	32075100	0.024651964153953758
chr14	32074200	32075200	1.1208181116006313
chr14	32074300	32075300	1.3775133157031951
chr14	32074400	32075400	1.5113993786377231
chr14	32074500	32075500	1.7263816901256268
chr14	32074600	32075600	0.6944604376257654
chr14	32074700	32075700	0.4785220470657985
chr14	32074800	32075800	0.5514228857236099
chr14	32074900	32075900	0.19566368140637555
chr14	32075000	32076000	0.3847492154065886
chr14	32075100	32076100	0.5927682506098845
chr14	32075200	32076200	-0.04965270370249651
chr14	32075300	32076300	-0.12830322414304535
chr14	32075400	32076400	-0.4473525485640407
chr14	32075500	32076500	-0.20654817829315256
chr14	32075600	32076600	0.8056117905134372
chr14	32075700	32076700	1.301757193522599
chr14	32075800	32076800	1.2703939541213352
chr14	32075900	32076900	1.7327998602511203
chr14	32076000	32077000	1.9536234141665698
chr14	32076100	32077100	1.9147641481553015
chr14	32077500	32078500	1.2132385331156867
chr14	32077600	32078600	0.9733124513882176
chr14	32077700	32078700	0.6959883449493548
chr14	32077800	32078800	0.2697883830452654
chr14	32077900	32078900	-0.33678013388684475
chr14	32078200	32079200	0.13829968855518035
chr14	32078300	32079300	0.6964512416340425
chr14	32078400	32079400	-0.42720776990868303
chr14	32078500	32079500	0.6377064271981576
chr14	32078600	32079600	0.8680228495765876
chr14	32078700	32079700	0.8195776243627857
chr14	32078800	32079800	1.307382796460694
chr14	32078900	32079900	1.7728224049469483
chr14	32079000	32080000	1.6816067503748273
chr14	32079100	32080100	1.8288253510213093
chr14	32079200	32080200	0.8666821227528192
chr14	32079300	32080300	0.4213508942614729
chr14	32079400	32080400	1.2556701231954899
chr14	32079500	32080500	1.0030549591165057
chr14	32079600	32080600	0.7706509490957895
chr14	32079700	32080700	1.4060999081686576
chr14	32079800	32080800	1.336859743453254
chr14	32079900	32080900	0.8479256366952023
chr14	32080000	32081000	0.8407606945597924
chr14	32080100	32081100	0.5820100836261329
chr14	32080200	32081200	1.0841517540454169
chr14	32080300	32081300	1.0913118286598489
chr14	32080400	32081400	1.4052705586389342
chr14	32080500	32081500	1.0482926480282475
chr14	32081600	32082600	-2.315885006100445
chr14	32081700	32082700	-1.5588952805779854
chr14	32081800	32082800	-1.1741699462380326
chr14	32081900	32082900	-0.4508749516508681
chr14	32082000	32083000	-1.2535807421290897
chr14	32082100	32083100	-0.8186029743916713
chr14	32082200	32083200	-1.3512672368416403
chr14	32082300	32083300	-0.9288178046773832
chr14	32082400	32083400	-0.9994318003254454
chr14	32082500	32083500	-1.1178975540876441
chr14	32082600	32083600	-0.2492564931725215
chr14	32082700	32083700	-0.6262902725963919
chr14	32082800	32083800	-0.5243682627243731
chr14	32082900	32083900	-0.14823606168211387
chr14	32083000	32084000	0.5149324762867925
chr14	32083100	32084100	0.36051879776213536
chr14	32083200	32084200	0.8747581056513517
chr14	32083300	32084300	0.2079951207481799
chr14	32083400	32084400	-0.6045714272267751
chr14	32083500	32084500	-1.17690466154626
chr14	32083600	32084600	-0.9196323076511432
chr14	32083700	32084700	-1.18942944632227
chr14	32083800	32084800	-1.4806026267102437
chr14	32083900	32084900	-1.53442621526809
chr14	32084000	32085000	-1.3776663874812096
chr14	32084100	32085100	-1.2471261649399934
chr14	32084200	32085200	-1.3164839471589809
chr14	32084300	32085300	-0.8708747229942609
chr14	32084400	32085400	0.07354060069601365
chr14	32084500	32085500	0.4889899046838488
chr14	32084600	32085600	-0.12278920393755766
chr14	32084700	32085700	0.4055716411130492
chr14	32084800	32085800	0.028165187338461406
chr14	32084900	32085900	-1.2733344147027452
chr14	32085000	32086000	-1.1782816692848115
chr14	32085100	32086100	-0.944792518618151
chr14	32085200	32086200	-0.8239416282860029
chr14	32085300	32086300	-0.6040689644265194
chr14	32085400	32086400	-0.5788654339335466
chr14	32085500	32086500	0.07043505566156688
chr14	32085600	32086600	0.3640533430111852
chr14	32085700	32086700	0.011665950729032893
chr14	32085800	32086800	0.9995517079772342
chr14	32085900	32086900	1.809927216191465
chr14	32086000	32087000	1.5399532678067953
chr14	32086100	32087100	1.4417704261595508
chr14	32086200	32087200	1.079829778280334
chr14	32086300	32087300	1.2596328308883749
chr14	32086400	32087400	0.9372774559342884
chr14	32087500	32088500	-0.8718096547320986
chr14	32087600	32088600	-0.5959364492531117
chr14	32087700	32088700	-0.3534950915162465
chr14	32087800	32088800	-0.19922768623372986
chr14	32087900	32088900	0.3805792360769245
chr14	32088000	32089000	0.8498748895736112
chr14	32088100	32089100	1.2772972911661633
chr14	32088200	32089200	1.1366124411326264
chr14	32088300	32089300	1.3239218058928086
chr14	32088400	32089400	1.0892501500470986
chr14	32088500	32089500	0.9038672492677324
chr14	32088600	32089600	0.6042966383564622
chr14	32088700	32089700	0.4285413761236607
chr14	32088800	32089800	-0.1423972803884712
chr14	32088900	32089900	-0.4477682316139249
chr14	32089000	32090000	-1.0380065677525405
chr14	32089100	32090100	-1.7893779679315045
chr14	32089200	32090200	-1.950566340180964
chr14	32089300	32090300	-1.9534242590351325
chr14	32089400	32090400	-1.9457978857474696
chr14	32089500	32090500	-1.4530486796806708
chr14	32089600	32090600	-1.5116797531521091
chr14	32089700	32090700	-0.9464766273797184
chr14	32089800	32090800	0.22189030086725914
chr14	32089900	32090900	0.9340370157472968
chr14	32090000	32091000	2.3327286954164324
chr14	32090100	32091100	3.037690712760224
chr14	32090200	32091200	3.110646210380898
chr14	32090300	32091300	3.5718968022067843
chr14	32090400	32091400	4.432845172064011
chr14	32090500	32091500	4.594071722446549
chr14	32090600	32091600	5.0123520971323865
chr14	32090700	32091700	4.940259961355316
chr14	32090800	32091800	4.83307774991013
chr14	32090900	32091900	4.801722910394697
chr14	32091000	32092000	3.4709982230482854
chr14	32091100	32092100	3.636726454203161
chr14	32091200	32092200	4.330493324900459
chr14	32091300	32092300	4.33658761810197
chr14	32091400	32092400	3.9807381662619536
chr14	32091500	32092500	3.4531737869388484
chr14	32091600	32092600	3.735832163644278
chr14	32091700	32092700	3.5708824154627252
chr14	32091800	32092800	3.3799764284824576
chr14	32091900	32092900	3.1744165419586725
chr14	32092000	32093000	4.110673124437352
chr14	32092100	32093100	3.473046506369891
chr14	32092200	32093200	3.130508476809025
chr14	32092300	32093300	3.0416887702535136
chr14	32092400	32093400	2.7594014898306924
chr14	32092500	32093500	3.0269134472039037
chr14	32092600	32093600	2.368243791012599
chr14	32092700	32093700	2.2035384710976222
chr14	32092800	32093800	2.5519157334792784
chr14	32092900	32093900	2.657566787407042
chr14	32093000	32094000	2.2898262228434563
chr14	32093100	32094100	2.797991760835309
chr14	32093200	32094200	2.895381469033578
chr14	32093300	32094300	2.9656313994059347
chr14	32093400	32094400	2.982873545637624
chr14	32093500	32094500	2.232868101652026
chr14	32093600	32094600	2.2742236426481184
chr14	32093700	32094700	2.0834626554214646
chr14	32093800	32094800	0.9526120544843658
chr14	32093900	32094900	0.5483341542047405
chr14	32094000	32095000	0.9163261478692418
chr14	32094100	32095100	0.5242921419729313
chr14	32094200	32095200	0.4705213969779819
chr14	32094300	32095300	0.3075837148714853
chr14	32094400	32095400	-0.15475095212565484
chr14	32095500	32096500	0.9775236507311752
chr14	32095600	32096600	0.3889935207637187
chr14	32095700	32096700	-0.03736177529445499
chr14	32095800	32096800	0.29183925646052433
chr14	32095900	32096900	-0.049678853628892766
chr14	32096000	32097000	-0.37957680109204206
chr14	32096100	32097100	-0.1503328975295265
chr14	32096200	32097200	-0.5754996596833823
chr14	32096300	32097300	-1.1322227199303458
chr14	32096400	32097400	-0.8359657540295534
chr14	32096500	32097500	-0.4097511041121537
chr14	32096600	32097600	-0.4408906102995704
chr14	32096700	32097700	-0.15201858242607605
chr14	32096800	32097800	-0.26941779570169266
chr14	32096900	32097900	-0.4930943317254478
chr14	32097000	32098000	0.06766768956542153
chr14	32097100	32098100	-0.12886155125052964
chr14	32097200	32098200	0.02461771901607141
chr14	32097300	32098300	-0.032192967974186824
chr14	32097400	32098400	0.22260716471005432
chr14	32097500	32098500	-0.20870248461601795
chr14	32097600	32098600	0.5188615638648417
chr14	32097700	32098700	0.7713589965223292
chr14	32097800	32098800	1.180371352260702
chr14	32097900	32098900	1.5933308285563574
chr14	32098000	32099000	1.103115628948045
chr14	32098100	32099100	1.590602747404149
chr14	32098200	32099200	1.9524455937328355
chr14	32098300	32099300	2.62716999906734
chr14	32098400	32099400	2.095715483376948
chr14	32098500	32099500	2.50837979455568
chr14	32098600	32099600	2.2221583951003447
chr14	32098700	32099700	1.7607421837263877
chr14	32098800	32099800	1.488125023407555
chr14	32098900	32099900	1.096808699518419
chr14	32099000	32100000	1.628862852419239
chr14	32099100	32100100	1.1498054070311965
chr14	32099200	32100200	1.0154417485101273
chr14	32099300	32100300	0.3316361858928193
chr14	32099400	32100400	0.015910881269493943
chr14	32099500	32100500	0.2416306277988177
chr14	32099600	32100600	-0.31046004924817194
chr14	32099700	32100700	-0.4532194022787583
chr14	32099800	32100800	-0.28668417400039425
chr14	32099900	32100900	-0.27963727960849755
chr14	32100000	32101000	-0.4296829339708554
chr14	32100100	32101100	-0.2116749239793708
chr14	32100200	32101200	-0.4160308294921041
chr14	32100300	32101300	0.1260457880714798
chr14	32100400	32101400	0.8274337921663572
chr14	32100500	32101500	0.23455224180075204
chr14	32100600	32101600	0.4179767438093209
chr14	32100700	32101700	0.5644797796129607
chr14	32100800	32101800	0.9246976179399852
chr14	32100900	32101900	1.6049889700719109
chr14	32101100	32102100	0.7058216999330444
chr14	32101200	32102200	1.2793805461497505
chr14	32101300	32102300	0.5754896266804704
chr14	32101400	32102400	0.3498240934575079
chr14	32101500	32102500	0.4475050593033213
chr14	32101600	32102600	0.6767905434854927
chr14	32101700	32102700	0.9940680849175828
chr14	32101800	32102800	-0.44099537748055584
chr14	32101900	32102900	-0.9512427468261736
chr14	32102000	32103000	-0.6372457575383225
chr14	32102100	32103100	-0.476036789612064
chr14	32102200	32103200	-0.9199695642792146
chr14	32102300	32103300	-0.7065508931736103
chr14	32102400	32103400	-0.4908079586434848
chr14	32102500	32103500	-0.37144611794333204
chr14	32102600	32103600	-0.5110216923166766
chr14	32102700	32103700	-0.2498076671210119
chr14	32102800	32103800	0.06735011695590333
chr14	32102900	32103900	-0.1451952017382913
chr14	32103000	32104000	-0.28992832449930167
chr14	32103100	32104100	0.015233499909647138
chr14	32103200	32104200	0.17698782758633194
chr14	32103300	32104300	0.5787844610359554
chr14	32103400	32104400	0.015450171960675656
chr14	32103500	32104500	-0.6271545480578824
chr14	32103600	32104600	-0.603238528482324
chr14	32103700	32104700	-0.6451699683480738
chr14	32103800	32104800	0.3143865103279265
chr14	32103900	32104900	0.4795539691005541
chr14	32104000	32105000	0.9522436575566888
chr14	32104100	32105100	0.3997352321555323
chr14	32104200	32105200	-0.010407381934880472
chr14	32104300	32105300	0.01243300083777615
chr14	32104400	32105400	0.19826950855321526
chr14	32104500	32105500	-0.05580392869418905
chr14	32104600	32105600	-0.2357762816223979
chr14	32104700	32105700	-0.9715762087337538
chr14	32104800	32105800	-1.585426896157431
chr14	32104900	32105900	-1.4906544187766948
chr14	32105000	32106000	-2.2735390581010306
chr14	32105100	32106100	-1.9234387965030384
chr14	32105200	32106200	-1.4531361516887311
chr14	32105300	32106300	-1.6413806556192927
chr14	32105400	32106400	-1.5328760728728013
chr14	32105500	32106500	-0.5361339697917847
chr14	32105600	32106600	-0.121017959946809
chr14	32105700	32106700	0.08597392553732784
chr14	32105800	32106800	0.38354941344185145
chr14	32105900	32106900	0.5316177609383843
chr14	32106000	32107000	1.3051404349231552
chr14	32106100	32107100	1.6760679716676146
chr14	32106200	32107200	1.1523011187128926
chr14	32106300	32107300	1.4375993662432132
chr14	32106400	32107400	1.6777387637661136
chr14	32106500	32107500	0.9857778842383182
chr14	32106600	32107600	0.8470694898844511
chr14	32106700	32107700	1.1743460509608212
chr14	32106800	32107800	1.3097247941536394
chr14	32106900	32107900	1.1479247065517302
chr14	32107000	32108000	0.827394797607804
chr14	32107100	32108100	0.4858810583289768
chr14	32107200	32108200	0.3348889039728579
chr14	32107300	32108300	0.14060603674897693
chr14	32107400	32108400	0.3677887284019756
chr14	32107500	32108500	1.4016394681238953
chr14	32107600	32108600	1.0864676942998228
chr14	32107700	32108700	1.2927663619142948
chr14	32107800	32108800	0.7768038932813969
chr14	32107900	32108900	0.5423205239919991
chr14	32108000	32109000	0.5725942441401548
chr14	32108100	32109100	0.5966845474187564
chr14	32108200	32109200	1.0015935518980459
chr14	32108300	32109300	0.9209121780007592
chr14	32108400	32109400	0.5520834042422414
chr14	32108500	32109500	-0.2292580191069973
chr14	32108600	32109600	-0.2306427930985413
chr14	32108700	32109700	-0.05569738660556341
chr14	32108800	32109800	-0.282085475085887
chr14	32108900	32109900	-0.5408063629361205
chr14	32109000	32110000	-0.5546636382902954
chr14	32109100	32110100	-0.2921881406386139
chr14	32109200	32110200	0.0018205798116307868
chr14	32110200	32111200	-0.9463343927415616
chr14	32110300	32111300	-1.2209888914156215
chr14	32110400	32111400	-1.2930282643210975
chr14	32110500	32111500	-0.9808832115723526
chr14	32110600	32111600	-0.9253478851502762
chr14	32110700	32111700	-1.049058816445754
chr14	32110800	32111800	-0.5019634069673562
chr14	32111900	32112900	-0.0825511447450815
chr14	32112000	32113000	-0.16180712796755556
chr14	32112100	32113100	-0.3376247731901359
chr14	32112200	32113200	-0.5628870726202657
chr14	32112300	32113300	-0.5142744745673811
chr14	32112400	32113400	-0.2461928575112981
chr14	32112500	32113500	0.4299207958101784
chr14	32112600	32113600	0.3203176160849185
chr14	32112700	32113700	0.3450544106708241
chr14	32112800	32113800	0.2519317964972602
chr14	32112900	32113900	0.5902366639502861
chr14	32113000	32114000	1.4939433929940642
chr14	32113100	32114100	1.7182142779167238
chr14	32113200	32114200	1.896946571541357
chr14	32113300	32114300	1.853306665146383
chr14	32113400	32114400	1.8543592576122176
chr14	32113500	32114500	1.7306130113866096
chr14	32113600	32114600	1.5932635066081569
chr14	32113700	32114700	2.030969362146064
chr14	32113800	32114800	1.5357062734940785
chr14	32113900	32114900	1.3828600567028366
chr14	32114000	32115000	0.5794409369898158
chr14	32114100	32115100	0.6970585135691765
chr14	32114200	32115200	0.3185099661441228
chr14	32114300	32115300	0.12623627162983675
chr14	32114400	32115400	-0.0290093059286462
chr14	32114500	32115500	0.2302027549434686
chr14	32114600	32115600	0.3772250370037189
chr14	32116200	32117200	-0.7220832288950252
chr14	32116300	32117300	-0.22237598761978852
chr14	32116400	32117400	-0.18188947454578894
chr14	32116500	32117500	0.09317969201500673
chr14	32116600	32117600	-0.3186714999643667
chr14	32116700	32117700	-0.5242689104570228
chr14	32116800	32117800	-0.5505652165188458
chr14	32116900	32117900	0.6255185115022526
chr14	32117000	32118000	0.349488257335766
chr14	32117100	32118100	-0.3234777316442843
chr14	32117200	32118200	-0.5685904673837733
chr14	32117300	32118300	-0.7622366662356335
chr14	32117400	32118400	-1.1348366020407208
chr14	32117500	32118500	-1.052223838729885
chr14	32117600	32118600	-1.1825064807391406
chr14	32117700	32118700	-0.9498997722621824
chr14	32117800	32118800	-0.7388081483037887
chr14	32117900	32118900	-1.6415968235152072
chr14	32118000	32119000	-1.3374061607689687
chr14	32118100	32119100	-1.3065484093251432
chr14	32118200	32119200	-0.7971070455201885
chr14	32118300	32119300	-1.089359581253389
chr14	32118400	32119400	-1.3164398459740967
chr14	32118500	32119500	-1.3697923563189052
chr14	32118600	32119600	-1.0662779631317965
chr14	32118700	32119700	-0.7376312258195614
chr14	32118800	32119800	-0.4775257498673514
chr14	32118900	32119900	0.4655753456353857
chr14	32119000	32120000	0.6739700425893604
chr14	32119100	32120100	0.6708526055776525
chr14	32119200	32120200	0.4623151086008212
chr14	32119300	32120300	0.7229973968095517
chr14	32119400	32120400	1.1967082543406569
chr14	32119500	32120500	0.9077104225825132
chr14	32119600	32120600	0.4418246632683037
chr14	32119700	32120700	0.11647721338213507
chr14	32119800	32120800	0.3265738234488941
chr14	32119900	32120900	0.1812493416620628
chr14	32121100	32122100	-0.6764736997325466
chr14	32121200	32122200	-0.8928226369819108
chr14	32121300	32122300	-1.0719932198130309
chr14	32121400	32122400	-0.7057344828602633
chr14	32121500	32122500	-0.6261147377628447
chr14	32121600	32122600	-0.6408402974585874
chr14	32121700	32122700	-0.9420085931113628
chr14	32121800	32122800	0.3386286512456228
chr14	32121900	32122900	-0.2821391599798496
chr14	32122000	32123000	-0.5016067053090134
chr14	32122100	32123100	-0.36613185406829796
chr14	32122200	32123200	-0.2965577658859693
chr14	32122300	32123300	-0.6180732579169729
chr14	32122400	32123400	-0.6745122970011938
chr14	32122500	32123500	-1.0371589044902705
chr14	32122600	32123600	-1.2120314712267308
chr14	32122700	32123700	-0.8380070378484856
chr14	32122800	32123800	-0.7369472025367049
chr14	32122900	32123900	-0.6466354058698867
chr14	32123000	32124000	-0.9785145627621629
chr14	32123100	32124100	-0.8251136138986195
chr14	32123200	32124200	-0.6398360769212739
chr14	32123300	32124300	-0.566010930700665
chr14	32123400	32124400	-0.1451035078829235
chr14	32123500	32124500	0.6210069415868326
chr14	32123600	32124600	1.1998030231760932
chr14	32123700	32124700	1.3400192830161877
chr14	32123800	32124800	1.279901228866771
chr14	32123900	32124900	1.1784937831602842
chr14	32124000	32125000	1.1668781053895922
chr14	32124100	32125100	1.1517832772644985
chr14	32124200	32125200	0.8636453289842276
chr14	32124300	32125300	0.1581824236155798
chr14	32124400	32125400	-0.4874904538467131
chr14	32124500	32125500	-1.1494716323277756
chr14	32124600	32125600	-1.6627001231255805
chr14	32124700	32125700	-2.182886865850245
chr14	32124800	32125800	-2.550553073154654
chr14	32124900	32125900	-2.1961820681671864
chr14	32125000	32126000	-2.324163331427686
chr14	32125100	32126100	-2.6764185389420896
chr14	32125200	32126200	-2.1368422846730604
chr14	32125300	32126300	-1.3932037141340794
chr14	32125400	32126400	-0.640279279787501
chr14	32125500	32126500	0.12445012146402012
chr14	32125600	32126600	0.00369245090386539
chr14	32125700	32126700	0.6822547036489434
chr14	32125800	32126800	0.8612100351251251
chr14	32125900	32126900	0.7728992993396026
chr14	32126000	32127000	1.1847979858522855
chr14	32126100	32127100	1.5550836848190106
chr14	32126200	32127200	1.3821594757216282
chr14	32126300	32127300	1.6261304102353975
chr14	32126400	32127400	1.1749066599219495
chr14	32126500	32127500	0.7217314814876341
chr14	32126600	32127600	0.930613286340798
chr14	32126700	32127700	0.2267443526624973
chr14	32128600	32129600	0.24900462888749506
chr14	32128700	32129700	0.21445414882431368
chr14	32128800	32129800	0.13858555996871294
chr14	32128900	32129900	0.2546361606257102
chr14	32129000	32130000	-0.6577403502318516
chr14	32129100	32130100	-1.2793874814592006
chr14	32129200	32130200	-1.2394409332877008
chr14	32131300	32132300	-3.746078921274411
chr14	32131400	32132400	-3.4837418385132333
chr14	32131500	32132500	-3.0448202323886946
chr14	32131600	32132600	-3.9487258967679137
chr14	32131700	32132700	-4.2791243079188055
chr14	32131800	32132800	-4.6859370710772055
chr14	32131900	32132900	-5.012518589427602
chr14	32132000	32133000	-4.585036825698124
chr14	32132100	32133100	-4.782595442879176
chr14	32132200	32133200	-5.417376136407845
chr14	32132300	32133300	-5.421809889624335
chr14	32132400	32133400	-6.032605359828392
chr14	32132500	32133500	-6.156964552839327
chr14	32132600	32133600	-5.562439538359585
chr14	32132700	32133700	-5.843021337758205
chr14	32132800	32133800	-6.334662139471622
chr14	32132900	32133900	-6.055129677093363
chr14	32133000	32134000	-6.659423026048967
chr14	32133100	32134100	-6.00853987663282
chr14	32133200	32134200	-5.295858901254577
chr14	32133300	32134300	-5.3935334104706385
chr14	32133400	32134400	-4.741722580954383
chr14	32133500	32134500	-4.234818157289272
chr14	32133600	32134600	-4.130490691806875
chr14	32133700	32134700	-3.5307164742222565
chr14	32133800	32134800	-3.1062903609663595
chr14	32133900	32134900	-2.946128515893787
chr14	32134000	32135000	-2.164228437820469
chr14	32134100	32135100	-3.139611110473424
chr14	32134200	32135200	-3.150340572817992
chr14	32134300	32135300	-2.6989209174025386
chr14	32134400	32135400	-3.1046370264527368
chr14	32134500	32135500	-4.122991709830486
chr14	32134600	32135600	-4.090102597508555
chr14	32134700	32135700	-4.22294450113628
chr14	32134800	32135800	-4.256572800949889
chr14	32134900	32135900	-4.43402998115978
chr14	32135000	32136000	-3.9673014378388616
chr14	32135100	32136100	-3.7846457000367857
chr14	32135200	32136200	-4.432989769966076
chr14	32135300	32136300	-4.2679105357975375
chr14	32135400	32136400	-4.100426298261226
chr14	32135500	32136500	-3.2469292516952324
chr14	32135600	32136600	-3.3574882610553485
chr14	32135700	32136700	-3.4376587309562283
chr14	32135800	32136800	-2.997902011225705
chr14	32135900	32136900	-2.5954210377971543
chr14	32136000	32137000	-3.312629164121272
chr14	32136100	32137100	-2.7603458459181165
chr14	32136200	32137200	-2.1884780043603005
chr14	32136300	32137300	-1.858426373506656
chr14	32136400	32137400	-1.3782352007748568
chr14	32136500	32137500	-1.2718031375720842
chr14	32137400	32138400	-2.011930023226238
chr14	32137500	32138500	-2.384811635070298
chr14	32137600	32138600	-2.8885298458607784
chr14	32137700	32138700	-2.731525447049567
chr14	32137800	32138800	-2.4808807278951166
chr14	32137900	32138900	-2.2676002312317114
chr14	32138000	32139000	-2.579682109417713
chr14	32138100	32139100	-1.949196889664223
chr14	32138200	32139200	-2.151520957811042
chr14	32138300	32139300	-1.8549961526140213
chr14	32138400	32139400	-1.9849852438256133
chr14	32138500	32139500	-1.8546642780100329
chr14	32138600	32139600	-1.9837857194598776
chr14	32138700	32139700	-1.9673179257756608
chr14	32138800	32139800	-2.7647031398859365
chr14	32138900	32139900	-2.8934829303607894
chr14	32139000	32140000	-2.846095513915896
chr14	32140200	32141200	-0.1757013224763584
chr14	32140300	32141300	-0.40350848499258896
chr14	32140400	32141400	-0.2868556143924729
chr14	32140500	32141500	0.357705241679815
chr14	32140600	32141600	0.10606733035550032
chr14	32140700	32141700	-0.057200372811773564
chr14	32140800	32141800	-0.527063341598809
chr14	32140900	32141900	-0.042973035354557
chr14	32141000	32142000	-0.19182004962614513
chr14	32141100	32142100	-0.07543921801205576
chr14	32141200	32142200	-0.2172631931221612
chr14	32141300	32142300	-0.0639068504283842
chr14	32141400	32142400	-0.501114898614856
chr14	32141500	32142500	-0.7740010043851802
chr14	32141600	32142600	-1.5762398930626058
chr14	32141700	32142700	-1.6845509633770015
chr14	32141800	32142800	-1.1676155344345531
chr14	32141900	32142900	-1.2772924121146465
chr14	32142000	32143000	-1.5881708021653065
chr14	32142100	32143100	-1.408951889158488
chr14	32142200	32143200	-1.3593017701245504
chr14	32142300	32143300	-1.1844523155663826
chr14	32142400	32143400	-1.5082262296635849
chr14	32142500	32143500	-1.4245158492472774
chr14	32142600	32143600	-0.8478681810038438
chr14	32142700	32143700	-0.4293285801667635
chr14	32142800	32143800	-0.5007335873994162
chr14	32142900	32143900	-0.10127462288925193
chr14	32143000	32144000	0.2736439805539006
chr14	32143100	32144100	0.11399846051448832
chr14	32143200	32144200	-0.2723286449191642
chr14	32143300	32144300	-0.11377542728749375
chr14	32143400	32144400	0.4570778476329912
chr14	32143500	32144500	1.173296009083077
chr14	32143600	32144600	1.3512599553458509
chr14	32143700	32144700	0.9148203265414232
chr14	32143800	32144800	0.7139750628986097
chr14	32143900	32144900	0.8020441040207333
chr14	32144000	32145000	0.6259584759669322
chr14	32144100	32145100	0.4489592022280085
chr14	32144200	32145200	0.7711608932839972
chr14	32144300	32145300	0.24424573599824714
chr14	32144400	32145400	0.22989525453013385
chr14	32144500	32145500	-0.21531764479215398
chr14	32144600	32145600	-0.31912731148828344
chr14	32144700	32145700	-0.1712404627344185
chr14	32144800	32145800	0.0015369866153975402
chr14	32144900	32145900	-0.28471483981594176
chr14	32145000	32146000	0.03523893869478103
chr14	32145100	32146100	0.2460192544569589
chr14	32145200	32146200	-0.4102359205792964
chr14	32145300	32146300	0.5390968518085694
chr14	32145400	32146400	0.5799968110756337
chr14	32145500	32146500	1.000441930309508
chr14	32145600	32146600	0.8770370123586133
chr14	32145700	32146700	1.416379908395461
chr14	32145800	32146800	1.2689567553345822
chr14	32145900	32146900	1.1230537200659785
chr14	32146000	32147000	0.6553058905987267
chr14	32146100	32147100	0.33967964292391023
chr14	32146200	32147200	0.883646408095227
chr14	32146300	32147300	0.546891053136653
chr14	32146400	32147400	0.2958114149571072
chr14	32146500	32147500	-0.4084360487866822
chr14	32146600	32147600	0.06266243592864623
chr14	32146700	32147700	-1.1945763543914285
chr14	32146800	32147800	-0.9865615985317976
chr14	32146900	32147900	-0.9945399216451382
chr14	32147000	32148000	-0.9376612818746286
chr14	32147100	32148100	-0.6435597500891974
chr14	32147200	32148200	-0.21793380980702776
chr14	32147300	32148300	0.016897945381221267
chr14	32147400	32148400	0.1302002387065921
chr14	32147500	32148500	0.306370047871356
chr14	32147600	32148600	0.2816643069806141
chr14	32147700	32148700	1.1797631190547224
chr14	32147800	32148800	0.4735011465630625
chr14	32147900	32148900	0.8814210686026717
chr14	32148000	32149000	1.2317950228536738
chr14	32148100	32149100	0.8513743470448192
chr14	32148200	32149200	0.6555588925657163
chr14	32148300	32149300	0.3992191718433968
chr14	32148400	32149400	0.2441064675499353
chr14	32148500	32149500	0.0894719406751602
chr14	32148600	32149600	-0.27085525853080256
chr14	32148700	32149700	-0.04609539235322067
chr14	32149200	32150200	0.8774318227610665
chr14	32149300	32150300	0.6711156661564102
chr14	32149400	32150400	0.9192312074568956
chr14	32149500	32150500	0.9386051629285332
chr14	32149600	32150600	0.6521519870801178
chr14	32149700	32150700	0.2768375300693457
chr14	32149800	32150800	-0.4485556739610905
chr14	32149900	32150900	-0.11682283201500812
chr14	32150000	32151000	0.10127418114642606
chr14	32150100	32151100	-0.3093045198680437
chr14	32150200	32151200	0.2733372638196618
chr14	32150300	32151300	0.4571970504713014
chr14	32150400	32151400	0.6141825457497484
chr14	32150500	32151500	0.5821665450973162
chr14	32150600	32151600	1.2592281057152852
chr14	32150700	32151700	1.3856539207760836
chr14	32150800	32151800	1.5404031783779093
chr14	32150900	32151900	1.805119837219645
chr14	32151000	32152000	1.4318913395630304
chr14	32151100	32152100	1.7097946189091204
chr14	32151200	32152200	1.5981402387574164
chr14	32151300	32152300	1.9536396385546344
chr14	32151400	32152400	1.4532571574536244
chr14	32151500	32152500	1.2273421333179415
chr14	32151600	32152600	1.277822125683458
chr14	32151700	32152700	0.6098013196780534
chr14	32151800	32152800	0.4229597596245128
chr14	32151900	32152900	-0.9145063625412716
chr14	32152000	32153000	-0.7220849414988717
chr14	32152100	32153100	-0.7063423242904845
chr14	32152200	32153200	-1.138745937337828
chr14	32152300	32153300	-1.5740946247867167
chr14	32153600	32154600	0.949886024313533
chr14	32153700	32154700	1.3346037406163795
chr14	32153800	32154800	1.3284030416131245
chr14	32153900	32154900	1.0635591971424092
chr14	32154000	32155000	1.1879102051608896
chr14	32154100	32155100	1.8041077681224875
chr14	32154200	32155200	1.3175542805250031
chr14	32154300	32155300	0.5874076568085792
chr14	32154400	32155400	0.6014174283338036
chr14	32154500	32155500	0.3170492727320825
chr14	32154600	32155600	-0.8493329471505773
chr14	32154700	32155700	-0.8968497759511606
chr14	32154800	32155800	-0.6266153886399141
chr14	32154900	32155900	-0.8124384830306375
chr14	32155000	32156000	-1.0957112149135195
chr14	32155100	32156100	-0.8912280406369393
chr14	32155200	32156200	-0.37718291872507137
chr14	32155300	32156300	0.05360532367792936
chr14	32155400	32156400	-0.38419994790409256
chr14	32155500	32156500	0.6342603550999479
chr14	32155600	32156600	0.8365425975173175
chr14	32155700	32156700	-0.3737906030511941
chr14	32155800	32156800	-1.3156162360249055
chr14	32155900	32156900	-0.7891274971076989
chr14	32156000	32157000	-0.11071496774334465
chr14	32156100	32157100	-0.12936977373373698
chr14	32156200	32157200	-0.8682516968906197
chr14	32156300	32157300	-1.3209541735706614
chr14	32156400	32157400	-1.3090429278094118
chr14	32156500	32157500	-1.8838712611578128
chr14	32156600	32157600	-1.883060114135244
chr14	32156700	32157700	-1.2758929989872
chr14	32156800	32157800	-0.7208435010334535
chr14	32156900	32157900	-0.8479923358838954
chr14	32157000	32158000	-1.1600972934150187
chr14	32157100	32158100	-1.914936099849419
chr14	32157200	32158200	-1.4504906895248475
chr14	32157300	32158300	-2.1384409744707904
chr14	32157400	32158400	-2.70296203873806
chr14	32157500	32158500	-2.5864158624292024
chr14	32157600	32158600	-2.2790972223197743
chr14	32157700	32158700	-2.0559510510569114
chr14	32157800	32158800	-2.374210540979324
chr14	32157900	32158900	-1.8906775415962045
chr14	32158000	32159000	-2.2110528664386853
chr14	32158100	32159100	-1.8886290550160882
chr14	32158200	32159200	-2.068521181320694
chr14	32158300	32159300	-1.2805309177761324
chr14	32158400	32159400	-0.8928413641248716
chr14	32158500	32159500	-0.4491511885342967
chr14	32158600	32159600	-0.7403460463726723
chr14	32158700	32159700	-0.9804482789109052
chr14	32158800	32159800	-0.9595829197218702
chr14	32158900	32159900	-1.2174082656544083
chr14	32159000	32160000	-0.6710046408850391
chr14	32159100	32160100	-0.07198124737444045
chr14	32159200	32160200	-0.34164475615551904
chr14	32159300	32160300	-0.5253191501888488
chr14	32159400	32160400	-0.445461656383325
chr14	32159500	32160500	-0.8617116874459002
chr14	32159600	32160600	-0.6091644290828918
chr14	32159700	32160700	-0.8729209890124484
chr14	32159800	32160800	-0.5205797253768255
chr14	32159900	32160900	-1.123581633272022
chr14	32160000	32161000	-1.0988166010847056
chr14	32160100	32161100	-0.8914091744212109
chr14	32160200	32161200	-0.6881584720478634
chr14	32160300	32161300	-0.607489952264298
chr14	32160400	32161400	-0.7384648732229521
chr14	32160500	32161500	-0.7285937292161656
chr14	32160600	32161600	-0.7693620589815614
chr14	32160700	32161700	-0.4937318764791204
chr14	32160800	32161800	-0.4879389025290645
chr14	32160900	32161900	-0.3575787675679253
chr14	32161000	32162000	-0.2827366866087673
chr14	32161100	32162100	-0.9107343728525039
chr14	32161200	32162200	-0.7411526761540009
chr14	32161300	32162300	-0.11040445383957537
chr14	32161400	32162400	0.10960945257271523
chr14	32161500	32162500	0.08347936153953105
chr14	32161600	32162600	-0.002027589729226548
chr14	32161700	32162700	-0.1294130417657484
chr14	32161800	32162800	-0.7799712073787161
chr14	32161900	32162900	-0.44703430278694417
chr14	32162000	32163000	-0.44848027148263314
chr14	32162100	32163100	-0.3262304374715101
chr14	32162200	32163200	-0.5599139262379089
chr14	32162300	32163300	-0.8807122912486723
chr14	32162400	32163400	-1.3868596765937828
chr14	32164400	32165400	1.5171281060150714
chr14	32164500	32165500	1.2665625720084366
chr14	32164600	32165600	1.3904862104760858
chr14	32164700	32165700	1.1981314382464998
chr14	32164800	32165800	1.1710036173897151
chr14	32164900	32165900	0.6252320723540402
chr14	32165000	32166000	0.4945824006844848
chr14	32165100	32166100	-0.299497011504953
chr14	32165200	32166200	-0.6917026819904465
chr14	32165300	32166300	-1.0723708339266882
chr14	32165400	32166400	-1.2217635259147663
chr14	32165500	32166500	-1.0986113022559787
chr14	32165600	32166600	-1.131952652226672
chr14	32165700	32166700	-0.674749945984585
chr14	32165800	32166800	-0.3962807716487835
chr14	32165900	32166900	0.15595074089496108
chr14	32166000	32167000	0.2533292405154562
chr14	32166100	32167100	0.5748700169094002
chr14	32166200	32167200	1.0520730947099448
chr14	32166300	32167300	0.9053604466464276
chr14	32166400	32167400	0.7548648021831248
chr14	32166500	32167500	0.3929642329143148
chr14	32166600	32167600	-0.20661131392127355
chr14	32166700	32167700	-0.5826143956240319
chr14	32166800	32167800	-0.6931514992017405
chr14	32166900	32167900	-0.6371680286493089
chr14	32167000	32168000	-0.6786558299271572
chr14	32167100	32168100	-0.3298737731035487
chr14	32167200	32168200	-1.149557929590457
chr14	32167300	32168300	-1.6162731636834022
chr14	32167400	32168400	-1.8173620323500068
chr14	32167500	32168500	-0.9613812726967464
chr14	32167600	32168600	-0.4123765683859068
chr14	32167700	32168700	-0.26760636621188355
chr14	32167800	32168800	-0.5280268092121826
chr14	32168900	32169900	-0.3721659614846552
chr14	32169000	32170000	-0.5189118149664802
chr14	32169100	32170100	0.1544993393581767
chr14	32169200	32170200	0.9686975568225934
chr14	32169300	32170300	2.2324218940086
chr14	32169400	32170400	2.640514222026059
chr14	32169500	32170500	2.7471527410771155
chr14	32169600	32170600	2.330563660642789
chr14	32169700	32170700	2.243247009947593
chr14	32169800	32170800	1.7990688985044778
chr14	32169900	32170900	1.2255066948668685
chr14	32170000	32171000	1.0290290814079965
chr14	32170100	32171100	-0.1418198312523772
chr14	32170200	32171200	-0.3457815662379929
chr14	32170300	32171300	-1.1549291451139607
chr14	32170400	32171400	-1.2068810726489023
chr14	32170500	32171500	-1.4905424127285458
chr14	32170600	32171600	-1.3939896223276755
chr14	32170700	32171700	-0.9631698741833415
chr14	32170800	32171800	-1.3081550185623767
chr14	32170900	32171900	-0.6622716046118305
chr14	32171000	32172000	-0.43512683225874
chr14	32171100	32172100	0.1645520547564523
chr14	32171200	32172200	-0.5222942513907431
chr14	32171300	32172300	0.03914464507610203
chr14	32171400	32172400	-0.2510251474689835
chr14	32171500	32172500	0.0246926578055354
chr14	32171900	32172900	0.941379150145858
chr14	32172000	32173000	1.5544075100351042
chr14	32172100	32173100	0.7583954259688483
chr14	32172200	32173200	0.8070237343631523
chr14	32172300	32173300	0.9333520517886948
chr14	32172400	32173400	0.2783377305796973
chr14	32172500	32173500	-0.30221030287760403
chr14	32172600	32173600	-0.4773825146359703
chr14	32172700	32173700	-0.3811348844376424
chr14	32172800	32173800	-0.4447208067552146
chr14	32172900	32173900	-0.7653768817097497
chr14	32173000	32174000	-1.6218055670028038
chr14	32173100	32174100	-1.1474474788682092
chr14	32173200	32174200	-0.5465473635333522
chr14	32173300	32174300	-0.5479682098404853
chr14	32173400	32174400	0.20650844315948105
chr14	32173500	32174500	1.2958857183053416
chr14	32173600	32174600	1.1994777330868376
chr14	32173700	32174700	1.2605714192013382
chr14	32173800	32174800	2.045565036195526
chr14	32173900	32174900	1.8065941497888771
chr14	32174000	32175000	2.35756603783667
chr14	32174100	32175100	2.6191831058380566
chr14	32174200	32175200	1.9750531656090755
chr14	32174300	32175300	2.142782276552821
chr14	32174400	32175400	2.0801064906307687
chr14	32174500	32175500	2.038970614798369
chr14	32174600	32175600	1.7325831074992706
chr14	32174700	32175700	1.5858299702963543
chr14	32174800	32175800	1.4072046253033086
chr14	32175500	32176500	0.6058574190123455
chr14	32175600	32176600	1.136673258652698
chr14	32175700	32176700	1.5409590804055162
chr14	32175800	32176800	0.4631783091373709
chr14	32175900	32176900	0.5356353618690212
chr14	32176000	32177000	0.2607775498169714
chr14	32176100	32177100	0.357526880009275
chr14	32176200	32177200	0.6198257615988703
chr14	32176300	32177300	0.33252544916289395
chr14	32176400	32177400	0.09406963537571286
chr14	32176500	32177500	-0.6088488313996939
chr14	32176600	32177600	-0.9123795538576288
chr14	32176700	32177700	-0.889331246251814
chr14	32176800	32177800	0.01993697163921796
chr14	32176900	32177900	0.3504134398441055
chr14	32177000	32178000	0.07534869279859309
chr14	32177100	32178100	-0.1639174245872484
chr14	32177200	32178200	-0.5320666659785735
chr14	32177300	32178300	-0.31298989036320546
chr14	32177400	32178400	0.5545166882363346
chr14	32177500	32178500	0.8236420156187564
chr14	32177600	32178600	1.0678265770683453
chr14	32177700	32178700	0.5952113696449108
chr14	32177800	32178800	0.04943731646269882
chr14	32177900	32178900	-0.3462971637023788
chr14	32178000	32179000	0.18890776152869623
chr14	32178100	32179100	0.08858669317069688
chr14	32178200	32179200	0.2131572104655582
chr14	32178300	32179300	0.06137456517213436
chr14	32178400	32179400	-1.080379955388766
chr14	32178500	32179500	-1.5750630402775156
chr14	32178600	32179600	-1.6483251994058437
chr14	32178700	32179700	-1.6263255710720133
chr14	32178800	32179800	-1.9568908171677928
chr14	32178900	32179900	-1.8977202591201967
chr14	32180100	32181100	0.7109649965118668
chr14	32180200	32181200	0.4606302668439998
chr14	32180300	32181300	0.2854848057251801
chr14	32180400	32181400	0.43109105140812704
chr14	32180500	32181500	0.9130813164940867
chr14	32182000	32183000	0.11951873186751633
chr14	32182100	32183100	-0.4694647335625894
chr14	32182200	32183200	-1.6142427644689892
chr14	32182300	32183300	-1.5660149235425551
chr14	32182400	32183400	-1.14843298371102
chr14	32182500	32183500	-1.3596939939603587
chr14	32182600	32183600	-1.3650273758616052
chr14	32182700	32183700	-1.8015074132763311
chr14	32182800	32183800	-2.1802173668089866
chr14	32182900	32183900	-3.0261059396353187
chr14	32183000	32184000	-3.0100900965748134
chr14	32183100	32184100	-2.527078133849936
chr14	32183200	32184200	-1.542530910094125
chr14	32183300	32184300	-1.7573734422472032
chr14	32183400	32184400	-1.7695654096935736
chr14	32183500	32184500	-1.4519371331495246
chr14	32183600	32184600	-1.185311396995749
chr14	32183700	32184700	-0.7270213836535594
chr14	32183800	32184800	-0.7871337338923782
chr14	32183900	32184900	0.11593839585234292
chr14	32184000	32185000	0.027789157690888005
chr14	32184100	32185100	0.07684666649444714
chr14	32184200	32185200	-0.06811162806448584
chr14	32184300	32185300	-0.3522932901175619
chr14	32184400	32185400	-0.5913801073011239
chr14	32184500	32185500	-1.0239040973472615
chr14	32184600	32185600	-0.6374454103628862
chr14	32184700	32185700	-0.6157435711082538
chr14	32184800	32185800	-0.2286307887270101
chr14	32184900	32185900	0.04785442482541602
chr14	32185000	32186000	0.09426202887522694
chr14	32185100	32186100	-0.6162004392110175
chr14	32185200	32186200	-0.9595034011688504
chr14	32185300	32186300	-0.3610827681331715
chr14	32185400	32186400	0.07086954804442609
chr14	32185500	32186500	0.4252329609796127
chr14	32185600	32186600	-0.416282977887582
chr14	32185700	32186700	-0.32262780615382725
chr14	32185800	32186800	-0.9901641467245998
chr14	32185900	32186900	-0.8141152688544623
chr14	32187300	32188300	-0.5793534410623746
chr14	32187400	32188400	-0.5318054422796712
chr14	32187500	32188500	-0.9711009678487621
chr14	32187600	32188600	-0.8980810299566516
chr14	32187700	32188700	-0.6280818208571475
chr14	32187800	32188800	-1.3944483803357572
chr14	32187900	32188900	-1.257809194603691
chr14	32188000	32189000	-0.9492668047377986
chr14	32188100	32189100	-0.6321944913474623
chr14	32188200	32189200	-0.21030674105937525
chr14	32188300	32189300	-0.024129012006417403
chr14	32188400	32189400	-0.16583790992828534
chr14	32188500	32189500	0.06874276933387331
chr14	32189700	32190700	-0.4317703014566449
chr14	32189800	32190800	0.23056151192938895
chr14	32189900	32190900	0.3488251432921438
chr14	32190100	32191100	0.330165770596804
chr14	32190400	32191400	0.646635130053365
chr14	32190500	32191500	0.3857417659863377
chr14	32190600	32191600	0.3608459751256711
chr14	32190700	32191700	0.6928044522568056
chr14	32190800	32191800	0.2866583524563347
chr14	32190900	32191900	0.8601448833194041
chr14	32191000	32192000	1.105070073418705
chr14	32191100	32192100	1.5378529727255277
chr14	32191200	32192200	1.9462384718747685
chr14	32191300	32192300	2.7515671996334827
chr14	32191400	32192400	2.6307906854573964
chr14	32191500	32192500	2.8753631293049016
chr14	32191600	32192600	2.8938771573573416
chr14	32191700	32192700	2.173790746593982
chr14	32191800	32192800	2.4878384865790864
chr14	32191900	32192900	1.8151472047960242
chr14	32192000	32193000	2.053627658799729
chr14	32192100	32193100	2.329108497155024
chr14	32192200	32193200	1.7060077443971409
chr14	32192300	32193300	1.042947945353285
chr14	32192400	32193400	0.8390906758064951
chr14	32192500	32193500	1.0957443070269028
chr14	32192600	32193600	1.2786821853367356
chr14	32192700	32193700	1.747109039331145
chr14	32192800	32193800	1.3522674294501889
chr14	32192900	32193900	1.9359336483984309
chr14	32193900	32194900	0.5588516417342925
chr14	32194000	32195000	0.39787713841569367
chr14	32194100	32195100	0.22640119760623484
chr14	32194200	32195200	0.17395499128688435
chr14	32194300	32195300	0.06264747712050363
chr14	32194700	32195700	-0.17166296187232716
chr14	32194800	32195800	0.09573243774385816
chr14	32194900	32195900	0.2538347681369755
chr14	32195000	32196000	0.6343474055482121
chr14	32195100	32196100	0.689510998793842
chr14	32195200	32196200	0.8420205016522249
chr14	32195300	32196300	0.004057767931030414
chr14	32195400	32196400	-0.006762385658505587
chr14	32195500	32196500	0.16090243263151227
chr14	32195600	32196600	0.18154585837993328
chr14	32195700	32196700	0.2640279517025576
chr14	32195800	32196800	0.5404109904237054
chr14	32195900	32196900	0.3064274661683777
chr14	32196000	32197000	0.2557021869270257
chr14	32196100	32197100	0.4717792956651607
chr14	32196200	32197200	0.3422067411890697
chr14	32196300	32197300	0.7465871637630511
chr14	32196400	32197400	0.438164595969575
chr14	32196500	32197500	-0.22830235646593114
chr14	32196600	32197600	0.26149625510345026
chr14	32196700	32197700	0.3105361016262446
chr14	32196800	32197800	-0.11709863639370136
chr14	32196900	32197900	0.06514196511448776
chr14	32197000	32198000	-0.17913019043113804
chr14	32197100	32198100	-0.3911257287546884
chr14	32197200	32198200	-0.27691732276647635
chr14	32198000	32199000	0.579349190443523
chr14	32198100	32199100	1.4197257321333738
chr14	32198200	32199200	1.0426533748927285
chr14	32198300	32199300	1.0630769139507488
chr14	32198400	32199400	1.0712875098801211
chr14	32198500	32199500	1.085869354924921
chr14	32198600	32199600	1.303937243365727
chr14	32198700	32199700	1.4495290528889049
chr14	32199900	32200900	3.120092983476136
chr14	32200000	32201000	2.62011612409085
chr14	32200100	32201100	2.7078477534199803
chr14	32200200	32201200	2.5753629401182327
chr14	32200300	32201300	1.5566711408012168
chr14	32200400	32201400	1.0616952578531789
chr14	32200500	32201500	1.0631370432056435
chr14	32200600	32201600	1.5952524847294485
chr14	32200700	32201700	1.4250882142604455
chr14	32200800	32201800	1.0596206947856444
chr14	32200900	32201900	1.3716231411768534
chr14	32201000	32202000	1.2851469430677103
chr14	32201100	32202100	-0.7217148133003797
chr14	32201200	32202200	-1.5342750935914564
chr14	32201300	32202300	-0.9092161929449762
chr14	32201400	32202400	-0.6749176860604804
chr14	32201500	32202500	-0.8027672832110477
chr14	32201600	32202600	-1.2875023517775075
chr14	32201700	32202700	-1.513415340067795
chr14	32201800	32202800	-1.2296740595161613
chr14	32201900	32202900	-1.3924883119009015
chr14	32202000	32203000	-1.1587535832565152
chr14	32202100	32203100	0.7648926511749584
chr14	32202200	32203200	1.90881409182144
chr14	32202300	32203300	1.270220185624488
chr14	32202400	32203400	1.7484609493247685
chr14	32202500	32203500	1.6294925457266063
chr14	32202600	32203600	1.241362650787618
chr14	32202700	32203700	-0.13398191715525593
chr14	32202800	32203800	0.2400118463021725
chr14	32202900	32203900	-0.054932753126608766
chr14	32203000	32204000	-0.13192433315912303
chr14	32203100	32204100	0.527328023793215
chr14	32203200	32204200	0.9963034518296084
chr14	32203300	32204300	1.242197959405736
chr14	32203400	32204400	0.7694917025019427
chr14	32203500	32204500	0.4055139185016473
chr14	32203600	32204600	0.2477213653908049
chr14	32203700	32204700	0.5923917623688909
chr14	32203800	32204800	0.5304222572504226
chr14	32203900	32204900	0.2302536495170197
chr14	32204000	32205000	0.28343110222143225
chr14	32204100	32205100	-0.5618481756251114
chr14	32204200	32205200	-0.7569533963516281
chr14	32204300	32205300	-0.6878423146219134
chr14	32204400	32205400	-0.23622279943172336
chr14	32204500	32205500	-0.18134106560909447
chr14	32204600	32205600	-0.3553085366123222
chr14	32204700	32205700	0.03091245325728445
chr14	32205700	32206700	0.6314988369583974
chr14	32205800	32206800	0.7628707142652947
chr14	32205900	32206900	0.8955102743630371
chr14	32206000	32207000	0.8326222164939298
chr14	32206100	32207100	0.8335548789306995
chr14	32206200	32207200	0.8040084601174815
chr14	32206300	32207300	0.7854311005654026
chr14	32206400	32207400	0.3994805401476952
chr14	32206500	32207500	0.30589244767113105
chr14	32207200	32208200	0.6681531449929287
chr14	32207300	32208300	0.5639813150317763
chr14	32207400	32208400	0.6984590330614003
chr14	32207500	32208500	1.2405259046509969
chr14	32207600	32208600	1.0534880545210217
chr14	32207700	32208700	0.9549572349588769
chr14	32207800	32208800	1.044859818102954
chr14	32207900	32208900	0.8620645466359591
chr14	32208000	32209000	1.2445693712571486
chr14	32208100	32209100	1.6712503867684694
chr14	32208200	32209200	1.0860591643093764
chr14	32208300	32209300	1.1149377125121402
chr14	32208400	32209400	1.0647676746655268
chr14	32208500	32209500	0.5585017722758108
chr14	32208600	32209600	0.6541087112772268
chr14	32208700	32209700	1.073755821794976
chr14	32208800	32209800	0.8312702068260277
chr14	32208900	32209900	0.5679314077294726
chr14	32209000	32210000	0.792280812211873
chr14	32209100	32210100	0.5876878422739349
chr14	32209200	32210200	0.8145148308387711
chr14	32209300	32210300	0.3094842746666641
chr14	32209400	32210400	-0.025625462579868283
chr14	32209500	32210500	0.10714907227084762
chr14	32209600	32210600	0.06120568439633625
chr14	32209700	32210700	0.2726671636204953
chr14	32209800	32210800	0.5346279780916515
chr14	32209900	32210900	0.9896464327780032
chr14	32210000	32211000	0.9677895261078946
chr14	32210100	32211100	1.3095097254651311
chr14	32210200	32211200	1.2017261714795913
chr14	32210300	32211300	1.5434787371127203
chr14	32210400	32211400	2.289107179418949
chr14	32210500	32211500	2.019023646825845
chr14	32210600	32211600	2.1399978942197664
chr14	32210700	32211700	1.7830851490773827
chr14	32210800	32211800	1.558687052003285
chr14	32210900	32211900	1.1487489030751767
chr14	32211000	32212000	1.2750507508314533
chr14	32211100	32212100	0.8469940052409769
chr14	32211200	32212200	1.0526176146168835
chr14	32211900	32212900	2.42477971605483
chr14	32212000	32213000	2.4500805942889254
chr14	32212100	32213100	2.5923659633979694
chr14	32212200	32213200	2.5266680958765835
chr14	32214900	32215900	0.3577003624771855
chr14	32215000	32216000	-0.127119738493295
chr14	32215100	32216100	-0.18359691043632675
chr14	32215200	32216200	0.22057033887830949
chr14	32215300	32216300	-0.022787186091045297
chr14	32215400	32216400	-0.7687611107537619
chr14	32215500	32216500	-0.6208375503639276
chr14	32215600	32216600	-1.0571370096912935
chr14	32215700	32216700	-1.2677231893393297
chr14	32215800	32216800	-1.300352535387584
chr14	32215900	32216900	-0.8358293850111417
chr14	32216000	32217000	-0.6360944518282446
chr14	32216100	32217100	-0.5542215320469273
chr14	32216200	32217200	-0.6384249995596201
chr14	32216300	32217300	-0.4301181790526457
chr14	32216400	32217400	0.6896413443820577
chr14	32216500	32217500	0.4244913094852826
chr14	32217300	32218300	0.20864403894794467
chr14	32217400	32218400	0.1156196355742147
chr14	32217500	32218500	0.5102046652601135
chr14	32217600	32218600	1.0206122892200742
chr14	32217700	32218700	1.1670174757317011
chr14	32217800	32218800	0.9761411947309058
chr14	32217900	32218900	0.6200951826586836
chr14	32218000	32219000	1.0615908865671526
chr14	32218100	32219100	1.5106018200286493
chr14	32218200	32219200	1.2149415989907846
chr14	32218300	32219300	0.2929848781944279
chr14	32218400	32219400	0.04209075026768295
chr14	32218500	32219500	-0.5027965337958621
chr14	32218600	32219600	-1.03779566424142
chr14	32218700	32219700	-0.7894505842702205
chr14	32218800	32219800	-0.6680979318462801
chr14	32218900	32219900	-0.4490567454911539
chr14	32220000	32221000	0.1539115333485315
chr14	32220100	32221100	0.24619995844806056
chr14	32220200	32221200	0.33465249734906305
chr14	32220300	32221300	0.5236999304432247
chr14	32221400	32222400	-1.013580957895814
chr14	32221500	32222500	-0.08030760502094443
chr14	32221600	32222600	-0.21045018208972152
chr14	32221700	32222700	0.1344802609216707
chr14	32221800	32222800	0.3786571379612916
chr14	32221900	32222900	0.5946812042273599
chr14	32222000	32223000	0.6759365816332411
chr14	32222100	32223100	1.0012264300291356
chr14	32222200	32223200	0.3143772185682114
chr14	32222300	32223300	0.4424380745212673
chr14	32222400	32223400	1.1191528917414568
chr14	32222500	32223500	0.4457053946572272
chr14	32222600	32223600	0.9165541165435994
chr14	32222700	32223700	0.19252638226552315
chr14	32222800	32223800	0.451765838278161
chr14	32222900	32223900	0.0055177784740220856
chr14	32223000	32224000	0.6939371036026778
chr14	32223100	32224100	0.35151615178751555
chr14	32223200	32224200	0.25579117719638106
chr14	32223300	32224300	-0.22771838867904776
chr14	32223400	32224400	-0.7359757756436687
chr14	32223500	32224500	-1.5080882236785833
chr14	32223600	32224600	-1.6179415271848645
chr14	32223700	32224700	-1.3326797299554156
chr14	32223800	32224800	-1.9430230937255653
chr14	32223900	32224900	-1.3638923731586998
chr14	32224000	32225000	-1.4367118445341194
chr14	32224100	32225100	-0.8311849398875472
chr14	32224200	32225200	-0.5739892640080057
chr14	32224300	32225300	-0.09701708396400208
chr14	32224400	32225400	0.385253794848985
chr14	32224500	32225500	1.130782933207218
chr14	32224600	32225600	1.0479654664183695
chr14	32224700	32225700	1.012896518186038
chr14	32224800	32225800	1.164345132441758
chr14	32224900	32225900	1.8537718318980718
chr14	32225000	32226000	1.789633687216843
chr14	32225100	32226100	1.2845135780865078
chr14	32225200	32226200	1.8316808212306988
chr14	32225300	32226300	2.0881712652182665
chr14	32225400	32226400	1.9051575037844488
chr14	32225500	32226500	1.7444104672755891
chr14	32225600	32226600	1.8030010796301503
chr14	32225700	32226700	1.949933045002997
chr14	32225800	32226800	2.164406499805248
chr14	32225900	32226900	1.906351140306077
chr14	32226000	32227000	1.8979742450321297
chr14	32226100	32227100	2.0092863855796024
chr14	32226200	32227200	1.9945583484047664
chr14	32226300	32227300	1.7703490784442175
chr14	32226400	32227400	2.0310303148355646
chr14	32226500	32227500	1.946464108505748
chr14	32226600	32227600	1.9631213571297736
chr14	32226700	32227700	1.9165369532416767
chr14	32226800	32227800	1.8112801354060075
chr14	32226900	32227900	1.3520899823662411
chr14	32227000	32228000	1.1591586344263463
chr14	32227100	32228100	1.1502992976322086
chr14	32227200	32228200	0.7561108886843095
chr14	32227300	32228300	0.3834347953985831
chr14	32227400	32228400	0.2185289145620603
chr14	32227500	32228500	-0.028846756391911206
chr14	32227600	32228600	-0.2497892516979684
chr14	32227700	32228700	-0.2720803911210913
chr14	32228700	32229700	0.33796610965239154
chr14	32228800	32229800	-0.4618655472443183
chr14	32228900	32229900	-0.6163958840244166
chr14	32229000	32230000	-0.3949003631343867
chr14	32229100	32230100	-0.5600023371208979
chr14	32229200	32230200	-0.3388484800900305
chr14	32229300	32230300	-0.6208193966978345
chr14	32229400	32230400	-1.125571394344768
chr14	32229500	32230500	-1.7832851242392358
chr14	32229600	32230600	-0.7777315209347083
chr14	32229700	32230700	-0.018174837660959658
chr14	32229800	32230800	0.3330994422196232
chr14	32229900	32230900	0.06530574870539536
chr14	32230000	32231000	-0.28220385936019154
chr14	32230100	32231100	-0.6306695169448302
chr14	32230200	32231200	0.05135623671493684
chr14	32230300	32231300	0.0959639310497971
chr14	32230400	32231400	0.08011271206806671
chr14	32230500	32231500	0.2205952935409401
chr14	32230600	32231600	-0.1623131034966
chr14	32230700	32231700	-0.5490790957951246
chr14	32230800	32231800	-0.08376441868017392
chr14	32230900	32231900	0.21540032790019087
chr14	32231000	32232000	0.47756660309434534
chr14	32231100	32232100	0.9135842763485814
chr14	32231200	32232200	0.3860429088782567
chr14	32231300	32232300	0.24455743209862565
chr14	32231400	32232400	0.31485029052750835
chr14	32231500	32232500	0.5226707887243616
chr14	32231600	32232600	0.43241805884468254
chr14	32231700	32232700	0.5223526221382339
chr14	32231800	32232800	-0.17978593591832
chr14	32231900	32232900	-0.5216806651404663
chr14	32232000	32233000	-0.8659232173309357
chr14	32232100	32233100	-0.8506157151190963
chr14	32232200	32233200	-1.2785502230399943
chr14	32232300	32233300	-1.645104309978367
chr14	32232400	32233400	-1.7138576355351764
chr14	32232500	32233500	-1.4213512588605222
chr14	32232600	32233600	-1.3435558172120354
chr14	32232700	32233700	-1.2458552560690352
chr14	32232800	32233800	-1.3437755888733425
chr14	32232900	32233900	-1.4169966586842797
chr14	32233000	32234000	-1.358750411765978
chr14	32233100	32234100	-1.2956294992656494
chr14	32233200	32234200	-0.8951666851377178
chr14	32233300	32234300	-0.5871581536883796
chr14	32233400	32234400	-0.5309287312234894
chr14	32233500	32234500	-1.0855471583852825
chr14	32233600	32234600	-1.914817531774288
chr14	32233700	32234700	-2.545778539409973
chr14	32233800	32234800	-2.7454958157090497
chr14	32233900	32234900	-3.2379601183078432
chr14	32234000	32235000	-4.31495110021413
chr14	32234100	32235100	-4.819073909030696
chr14	32234200	32235200	-5.1280197509532615
chr14	32234300	32235300	-5.4214347266491245
chr14	32234400	32235400	-5.647146113996032
chr14	32234500	32235500	-5.8184250438331935
chr14	32234600	32235600	-5.5695191686235175
chr14	32234700	32235700	-5.331977219404345
chr14	32234800	32235800	-5.405919311579338
chr14	32234900	32235900	-6.017307592340301
chr14	32235000	32236000	-5.509647117458558
chr14	32235100	32236100	-5.5057443853964525
chr14	32235200	32236200	-5.7199225804830025
chr14	32235300	32236300	-5.54855765328949
chr14	32235400	32236400	-5.709944637117043
chr14	32235500	32236500	-6.041014856778961
chr14	32235600	32236600	-6.5307687087935165
chr14	32235700	32236700	-6.4499954403817
chr14	32235800	32236800	-6.31028623885519
chr14	32235900	32236900	-5.83782763895804
chr14	32236000	32237000	-5.5345673329385345
chr14	32236100	32237100	-6.1138634014837825
chr14	32236200	32237200	-6.0306488592227
chr14	32236300	32237300	-6.3849568425596415
chr14	32236400	32237400	-6.083797929184978
chr14	32236500	32237500	-5.493072346767929
chr14	32236600	32237600	-5.165419843374622
chr14	32236700	32237700	-5.7712505004786765
chr14	32236800	32237800	-6.05325266414869
chr14	32236900	32237900	-5.726117718494942
chr14	32237000	32238000	-5.7572848321749275
chr14	32237100	32238100	-5.34147711951444
chr14	32237200	32238200	-4.960448021126057
chr14	32237300	32238300	-4.956385261570185
chr14	32237400	32238400	-5.3535075151417955
chr14	32237500	32238500	-6.36939498111629
chr14	32237600	32238600	-6.080382391223514
chr14	32237700	32238700	-6.374834607509367
chr14	32237800	32238800	-6.899553020789558
chr14	32237900	32238900	-7.269795608414397
chr14	32238000	32239000	-8.750432881343057
chr14	32238100	32239100	-8.717354381598362
chr14	32238200	32239200	-9.879403504336672
chr14	32238300	32239300	-9.477701356121553
chr14	32238400	32239400	-8.820597017183028
chr14	32238500	32239500	-7.1502512653832175
chr14	32238600	32239600	-6.474295320442015
chr14	32238700	32239700	-5.946295374391986
chr14	32238800	32239800	-5.204603682436457
chr14	32238900	32239900	-4.653176654997443
chr14	32239000	32240000	-3.0575290458071884
chr14	32239100	32240100	-2.77738262817147
chr14	32239200	32240200	-1.9871563295360941
chr14	32239300	32240300	-1.5731111946849934
chr14	32239400	32240400	-1.7545691558210164
chr14	32239500	32240500	-2.2721045099524284
chr14	32239600	32240600	-2.5647197413263743
chr14	32239700	32240700	-2.2815467672850995
chr14	32239800	32240800	-1.8905731866723707
chr14	32239900	32240900	-2.5835363006491594
chr14	32240000	32241000	-3.5961987665560984
chr14	32240100	32241100	-4.247034187306326
chr14	32240200	32241200	-3.8075942977301014
chr14	32240300	32241300	-4.19232017485431
chr14	32240400	32241400	-4.294009733209154
chr14	32240500	32241500	-5.561066568671926
chr14	32240600	32241600	-5.907287414861287
chr14	32240700	32241700	-5.9153179838339325
chr14	32240800	32241800	-6.1190807390126105
chr14	32240900	32241900	-5.821923771118224
chr14	32241000	32242000	-4.818087609442672
chr14	32241100	32242100	-4.070217295133488
chr14	32241200	32242200	-4.467524683514156
chr14	32241300	32242300	-4.898525835955471
chr14	32241400	32242400	-4.7635738073864236
chr14	32241500	32242500	-3.7525242698707775
chr14	32241600	32242600	-3.1610975359522038
chr14	32241700	32242700	-3.4806434627676444
chr14	32241800	32242800	-3.614623884667047
chr14	32241900	32242900	-3.5119998969745883
chr14	32242000	32243000	-3.5171730710333975
chr14	32242100	32243100	-3.3810158657926395
chr14	32242200	32243200	-2.9251517270613587
chr14	32242300	32243300	-1.844656915512336
chr14	32242400	32243400	-1.0948705425575809
chr14	32242500	32243500	-0.879149978312327
chr14	32242600	32243600	-1.6986377037088891
chr14	32242700	32243700	-1.1917895744220297
chr14	32242800	32243800	-1.0260444710628471
chr14	32242900	32243900	0.0011301459316776575
chr14	32243000	32244000	0.23359483515052432
chr14	32243100	32244100	0.4799317413371902
chr14	32243200	32244200	0.6424957308513525
chr14	32243300	32244300	0.3550516761880918
chr14	32243400	32244400	0.31385347434833605
chr14	32243500	32244500	0.3078775837836461
chr14	32243600	32244600	1.0589017042816218
chr14	32243700	32244700	0.3162229130121586
chr14	32243800	32244800	0.9616977002038158
chr14	32243900	32244900	0.2645764993217767
chr14	32244000	32245000	-0.2756385492190664
chr14	32244100	32245100	0.02273410769351161
chr14	32244200	32245200	0.08116122978902496
chr14	32244300	32245300	0.6644035886111894
chr14	32244400	32245400	0.002788595104793753
chr14	32244500	32245500	-0.36580467948908496
chr14	32244600	32245600	-1.034333582353068
chr14	32244700	32245700	0.2915247655014164
chr14	32244800	32245800	-0.2923571729213919
chr14	32244900	32245900	-0.607047146873425
chr14	32245000	32246000	-0.8926061738337012
chr14	32245100	32246100	-1.3159085059672806
chr14	32245200	32246200	-1.722328278155987
chr14	32245300	32246300	-2.318488590025485
chr14	32245400	32246400	-1.813386860023608
chr14	32245500	32246500	-1.4699637607439209
chr14	32245600	32246600	-0.5474969198383443
chr14	32245700	32246700	-1.1440945075853657
chr14	32245800	32246800	-0.637242455754874
chr14	32245900	32246900	-0.07989154658575948
chr14	32246000	32247000	0.6268762625558363
chr14	32246100	32247100	0.19598749998003867
chr14	32246200	32247200	0.4862843587422748
chr14	32246300	32247300	1.03422195534158
chr14	32246400	32247400	1.1662839668359737
chr14	32246500	32247500	0.6473009456235166
chr14	32246600	32247600	0.8337501633471983
chr14	32246700	32247700	1.0146767780176351
chr14	32246800	32247800	0.9855736512420916
chr14	32246900	32247900	1.1282355340272274
chr14	32247000	32248000	1.704846369700996
chr14	32247100	32248100	2.243607405292994
chr14	32247200	32248200	2.0115408948273568
chr14	32247300	32248300	1.2164417401075642
chr14	32247400	32248400	1.3102539918026812
chr14	32247500	32248500	1.9230642688636883
chr14	32247600	32248600	1.7096089225137936
chr14	32247700	32248700	1.2585409444266022
chr14	32247800	32248800	0.7572537395990679
chr14	32247900	32248900	0.15147511264080907
chr14	32248000	32249000	-1.3684254011951082
chr14	32248100	32249100	-1.0164153523057924
chr14	32248200	32249200	-1.3290519971089425
chr14	32248300	32249300	-0.7885385514833583
chr14	32248400	32249400	-1.0126492043698083
chr14	32248500	32249500	-0.7610041296464245
chr14	32248600	32249600	-0.4890669707580633
chr14	32248700	32249700	-0.7045838906260737
chr14	32248800	32249800	-0.30343637380196115
chr14	32248900	32249900	-0.03734239117722495
chr14	32249000	32250000	0.6404924438507217
chr14	32249100	32250100	0.4690531820399644
chr14	32249200	32250200	0.9791876630769348
chr14	32249300	32250300	1.0870861829114344
chr14	32249400	32250400	1.5254728932149075
chr14	32249500	32250500	1.6805803800012646
chr14	32249600	32250600	0.9406218955136372
chr14	32249700	32250700	1.8358185795544681
chr14	32249800	32250800	1.3219369397509422
chr14	32249900	32250900	1.5895391918064967
chr14	32250000	32251000	1.8743452072005884
chr14	32250100	32251100	1.7192238748677449
chr14	32250200	32251200	1.6758347822059134
chr14	32250300	32251300	1.1723122626830702
chr14	32250400	32251400	0.3689444070619412
chr14	32250500	32251500	-0.4154467689044182
chr14	32250600	32251600	-0.4981538414081614
chr14	32250700	32251700	-0.9677018404262874
chr14	32250800	32251800	-0.4351566998373987
chr14	32250900	32251900	0.12562950128679373
chr14	32251000	32252000	0.3056522054300701
chr14	32251100	32252100	-0.036038557309847605
chr14	32251200	32252200	0.19293893904310733
chr14	32251300	32252300	0.3441295267860112
chr14	32251400	32252400	0.7070119003256662
chr14	32251500	32252500	0.960786075929718
chr14	32251600	32252600	0.965385327584189
chr14	32251700	32252700	1.3765299365270756
chr14	32251800	32252800	0.9158276476149868
chr14	32251900	32252900	0.3163716164560643
chr14	32252000	32253000	0.328777408665256
chr14	32252100	32253100	1.239440422994322
chr14	32252200	32253200	0.8673066851181284
chr14	32252300	32253300	1.145928877382956
chr14	32252400	32253400	1.0114157201188592
chr14	32252500	32253500	1.3114548965301178
chr14	32252600	32253600	1.7666343721379512
chr14	32253700	32254700	2.226785920647205
chr14	32253800	32254800	2.2457886719396507
chr14	32253900	32254900	1.9295712581183395
chr14	32254000	32255000	2.1331764773871407
chr14	32254100	32255100	2.7935906770805152
chr14	32254200	32255200	3.2338819140553365
chr14	32254300	32255300	3.189660858976425
chr14	32254400	32255400	3.3380069398412058
chr14	32254500	32255500	3.341227189878181
chr14	32254600	32255600	2.93417147211882
chr14	32254700	32255700	3.5521017784299653
chr14	32254800	32255800	3.3719079555933416
chr14	32254900	32255900	2.99261377688508
chr14	32255000	32256000	2.611497270799554
chr14	32255100	32256100	2.2580303766360506
chr14	32255200	32256200	2.515895050929878
chr14	32255300	32256300	2.6512155051851543
chr14	32255400	32256400	2.026119578884333
chr14	32255500	32256500	1.4148610963905357
chr14	32255600	32256600	1.4400405410982566
chr14	32255700	32256700	0.9662731992479612
chr14	32255800	32256800	0.6355976040543664
chr14	32255900	32256900	0.7730510811575245
chr14	32256000	32257000	1.0084218982015887
chr14	32256100	32257100	0.4551088558280499
chr14	32256200	32257200	0.5408642063062079
chr14	32256300	32257300	0.5875083488119062
chr14	32256400	32257400	1.0499648621696016
chr14	32256500	32257500	1.4034003172620266
chr14	32256600	32257600	1.3971077469659667
chr14	32256700	32257700	1.2504070945108825
chr14	32256800	32257800	1.2585562319378982
chr14	32256900	32257900	1.5883041163822254
chr14	32257000	32258000	1.7334335311648894
chr14	32257100	32258100	2.4476938909049406
chr14	32257200	32258200	2.1082368325559218
chr14	32257300	32258300	1.5065603714393925
chr14	32257400	32258400	0.6665909124190627
chr14	32257500	32258500	0.1413983699775682
chr14	32257600	32258600	0.1772832400589079
chr14	32257700	32258700	0.495696308672048
chr14	32257800	32258800	0.6228354265183009
chr14	32257900	32258900	0.7435972454882112
chr14	32258000	32259000	0.4359459543480864
chr14	32258100	32259100	0.44845493764071387
chr14	32258200	32259200	0.08820530712533138
chr14	32258300	32259300	0.5009014575886168
chr14	32258400	32259400	0.7902826008549063
chr14	32258500	32259500	0.9581430099411726
chr14	32258600	32259600	1.1055988075528669
chr14	32258700	32259700	1.4230172895138058
chr14	32258800	32259800	1.8595215567478447
chr14	32258900	32259900	1.6575166401317312
chr14	32259000	32260000	1.6199200032764016
chr14	32259100	32260100	1.1877622287983736
chr14	32259200	32260200	1.9264625376656783
chr14	32259300	32260300	2.0167056098282217
chr14	32259400	32260400	2.147692066651088
chr14	32259500	32260500	2.3972421599595792
chr14	32260400	32261400	2.401902429670709
chr14	32260500	32261500	2.38189430121534
chr14	32260600	32261600	1.9908772668149304
chr14	32260700	32261700	1.7100916459099815
chr14	32260800	32261800	1.2560100500763365
chr14	32260900	32261900	0.8044708042824464
chr14	32261000	32262000	0.9232710549419433
chr14	32261100	32262100	0.7378024643213826
chr14	32261200	32262200	0.4166134428990735
chr14	32261300	32262300	0.029652971954997293
chr14	32261400	32262400	0.4587993628042428
chr14	32261500	32262500	0.1661724351935812
chr14	32261600	32262600	0.3379327600732279
chr14	32262700	32263700	2.3658419597814206
chr14	32262800	32263800	2.6048005117680626
chr14	32262900	32263900	1.989914557394824
chr14	32263000	32264000	2.0013576266010475
chr14	32263100	32264100	2.094203879505796
chr14	32263200	32264200	1.7632439904654311
chr14	32263300	32264300	2.2652743272418467
chr14	32263400	32264400	2.256580006799008
chr14	32263500	32264500	1.4769475614128698
chr14	32263600	32264600	1.039725660167932
chr14	32263700	32264700	1.064361296183703
chr14	32263800	32264800	0.4800996706009539
chr14	32263900	32264900	0.4156179930449627
chr14	32264000	32265000	-0.5523508551794796
chr14	32264100	32265100	-0.5180005974768551
chr14	32264200	32265200	0.3047900620564481
chr14	32264300	32265300	0.1998421107529081
chr14	32264400	32265400	-0.05390750615611194
chr14	32264500	32265500	0.5589347324733416
chr14	32264600	32265600	0.735926894555662
chr14	32264700	32265700	0.2142165507938848
chr14	32264800	32265800	0.09901624799265732
chr14	32264900	32265900	0.49064424038076
chr14	32265000	32266000	1.1913618427710646
chr14	32265100	32266100	1.149748074774314
chr14	32265200	32266200	0.9675634831177924
chr14	32265300	32266300	0.5129564888872808
chr14	32265400	32266400	0.42161247612352776
chr14	32265500	32266500	0.38096972527350936
chr14	32265600	32266600	0.01976753635607244
chr14	32265700	32266700	0.3409527736758912
chr14	32265800	32266800	0.4746955302018606
chr14	32265900	32266900	0.9635189306129752
chr14	32266000	32267000	0.5533349298083708
chr14	32266100	32267100	0.5178275201307313
chr14	32266200	32267200	0.15752446849612314
chr14	32266300	32267300	0.5574439205637124
chr14	32266400	32267400	0.7750181579851214
chr14	32266500	32267500	0.7961305072958778
chr14	32266600	32267600	1.4042242422684197
chr14	32266700	32267700	1.2504071091742806
chr14	32266800	32267800	0.3937182539218669
chr14	32266900	32267900	0.21269213606835624
chr14	32267000	32268000	0.354367652036205
chr14	32267100	32268100	0.7259604716826918
chr14	32267200	32268200	0.14972748791611987
chr14	32267300	32268300	0.01937230196731214
chr14	32267400	32268400	-0.18411886812717546
chr14	32267500	32268500	-0.04955611366695838
chr14	32267600	32268600	0.025003787497754
chr14	32267700	32268700	-0.09476634117055367
chr14	32267800	32268800	0.7612205682548752
chr14	32267900	32268900	0.2394821695687131
chr14	32268000	32269000	0.09738463673946213
chr14	32268100	32269100	-0.06574025305897335
chr14	32268200	32269200	0.3933995580102336
chr14	32270800	32271800	0.08794449804087734
chr14	32270900	32271900	0.0018168535015940523
chr14	32271000	32272000	0.3944752309884537
chr14	32271100	32272100	0.1243677388369323
chr14	32271200	32272200	0.1658683666783306
chr14	32271300	32272300	0.7662007171097042
chr14	32271400	32272400	0.6219294384806344
chr14	32271500	32272500	1.1841477042291926
chr14	32271600	32272600	1.0824745612496505
chr14	32271700	32272700	0.9307883510329148
chr14	32271800	32272800	1.187549964195035
chr14	32271900	32272900	1.3777024013386292
chr14	32272000	32273000	1.486318830672142
chr14	32272100	32273100	1.7290807853313528
chr14	32272200	32273200	2.019336577109873
chr14	32272300	32273300	1.8219230643508533
chr14	32272400	32273400	2.3316464799150984
chr14	32272500	32273500	1.985192555852349
chr14	32272600	32273600	2.29718195156665
chr14	32272700	32273700	1.830465642384794
chr14	32272800	32273800	1.6432977379998768
chr14	32272900	32273900	1.2516315026507177
chr14	32273000	32274000	0.38139483288830917
chr14	32273100	32274100	0.4720007861162395
chr14	32273200	32274200	-0.1582832181463902
chr14	32273300	32274300	-0.595254616019797
chr14	32273400	32274400	-0.5390208274851195
chr14	32273500	32274500	-0.13910767660810475
chr14	32273600	32274600	-0.9765246730323984
chr14	32273700	32274700	-0.6125782732231165
chr14	32273800	32274800	-0.3115247540107492
chr14	32273900	32274900	0.18316539419732653
chr14	32274000	32275000	0.9975199226783729
chr14	32274100	32275100	0.4220837646347199
chr14	32274200	32275200	0.6260454598563304
chr14	32274300	32275300	-0.2765486261842537
chr14	32274400	32275400	-0.6939511857055924
chr14	32274500	32275500	-1.0429725730576205
chr14	32274600	32275600	-0.6940928767848599
chr14	32274700	32275700	-0.6489001411179178
chr14	32274800	32275800	-0.5070176083975848
chr14	32274900	32275900	-0.8390589916989418
chr14	32275000	32276000	-1.323673034047253
chr14	32275100	32276100	-1.0451267637689985
chr14	32275200	32276200	-0.73599307225433
chr14	32275300	32276300	-0.345130978905662
chr14	32275400	32276400	-0.6947986747332258
chr14	32275500	32276500	-0.29989059515586936
chr14	32275600	32276600	-0.13237655830776165
chr14	32275700	32276700	-0.3264043624400617
chr14	32275800	32276800	-0.5457296280180631
chr14	32275900	32276900	-0.5308954693719319
chr14	32276000	32277000	-0.47410401471968994
chr14	32276100	32277100	-0.0027899117499590002
chr14	32276200	32277200	-0.10678722459790932
chr14	32276300	32277300	-0.0048422515003495115
chr14	32276400	32277400	0.11695616887293694
chr14	32276500	32277500	0.18323092575261304
chr14	32276600	32277600	0.19448527984359104
chr14	32276700	32277700	0.4538460288795189
chr14	32276800	32277800	0.5993215851852781
chr14	32276900	32277900	1.029219104843441
chr14	32277000	32278000	1.1480274200744867
chr14	32277100	32278100	0.9574919009465136
chr14	32277200	32278200	0.913794154163568
chr14	32277300	32278300	1.1485718194887595
chr14	32277400	32278400	1.4797766102190189
chr14	32277500	32278500	0.8824247535311821
chr14	32277600	32278600	1.011649694900422
chr14	32277700	32278700	0.9014871549667396
chr14	32277800	32278800	1.0475315182811185
chr14	32277900	32278900	0.13713856745207018
chr14	32278000	32279000	-0.3075844408558703
chr14	32278100	32279100	-0.3656691223469857
chr14	32278200	32279200	-0.6665733189623207
chr14	32278300	32279300	-1.0317650264953893
chr14	32278400	32279400	-1.2897166203171293
chr14	32278500	32279500	-1.3350859959076864
chr14	32278600	32279600	-1.8665013523821208
chr14	32278700	32279700	-1.9466955848756504
chr14	32279900	32280900	-0.2467739549563464
chr14	32280000	32281000	0.05201368413213706
chr14	32280100	32281100	0.8064666998101575
chr14	32280200	32281200	0.1553178397164761
chr14	32280300	32281300	-0.05370563260224849
chr14	32280400	32281400	-0.1396610064315291
chr14	32280500	32281500	-0.10580443337996163
chr14	32280600	32281600	-0.028463384955556326
chr14	32280700	32281700	-0.2891023603288928
chr14	32280800	32281800	-0.296706367016965
chr14	32280900	32281900	-0.9150079769015416
chr14	32281000	32282000	-1.0266917024780693
chr14	32281100	32282100	-0.8437927983780973
chr14	32281200	32282200	-0.9170781704474048
chr14	32281300	32282300	-0.8091028665558605
chr14	32281400	32282400	-0.5503022136049366
chr14	32281500	32282500	-0.3440999399802563
chr14	32281600	32282600	-0.054500617356976463
chr14	32281700	32282700	0.20230403648312167
chr14	32281800	32282800	-0.05785424140773807
chr14	32281900	32282900	0.08557883829464329
chr14	32282000	32283000	-0.23312563726550425
chr14	32282100	32283100	-0.8818447159008826
chr14	32282200	32283200	0.2373716507160929
chr14	32282300	32283300	0.11500084425091872
chr14	32282400	32283400	0.147426615476315
chr14	32282500	32283500	0.3674483751994495
chr14	32282600	32283600	-0.2239624771134415
chr14	32282700	32283700	-0.33150181219807945
chr14	32282800	32283800	-0.039633585066728684
chr14	32282900	32283900	0.1174072455770152
chr14	32283000	32284000	0.8934481247667418
chr14	32283100	32284100	0.5528603618838812
chr14	32283200	32284200	0.24834709221760906
chr14	32283300	32284300	-0.15192596430194047
chr14	32283400	32284400	-0.16336362591053452
chr14	32283500	32284500	-0.27561132758066226
chr14	32283600	32284600	-0.2653332906980817
chr14	32283700	32284700	-0.5349072766453778
chr14	32283800	32284800	-0.6047057243074776
chr14	32283900	32284900	-0.3403135558681749
chr14	32284000	32285000	-0.51813233826888
chr14	32284100	32285100	0.04249769516868762
chr14	32284200	32285200	-0.2532569594387362
chr14	32284300	32285300	0.5818370534124476
chr14	32284400	32285400	0.36735182641838543
chr14	32284500	32285500	-0.0902633391889446
chr14	32284600	32285600	0.16428083605002688
chr14	32284700	32285700	0.4940336167333666
chr14	32284800	32285800	0.4602133838530574
chr14	32284900	32285900	0.384383362013795
chr14	32285000	32286000	0.06123804352710196
chr14	32285100	32286100	0.2614157085431284
chr14	32285200	32286200	0.27556862558810435
chr14	32285300	32286300	0.4095826356462695
chr14	32285400	32286400	1.0247724325893073
chr14	32285500	32286500	0.8698753877151196
chr14	32285600	32286600	1.1811562993513822
chr14	32285700	32286700	0.8664212191640537
chr14	32285800	32286800	0.8088063360451048
chr14	32285900	32286900	0.5489077816805987
chr14	32286000	32287000	0.9853591195650726
chr14	32286100	32287100	1.0010125767251097
chr14	32286200	32287200	0.6114600649835561
chr14	32286300	32287300	0.35380457862150955
chr14	32286400	32287400	-0.39288336095034815
chr14	32286500	32287500	0.026286830169586287
chr14	32286600	32287600	-0.8519301707265892
chr14	32286700	32287700	-0.5504440248871005
chr14	32286800	32287800	-0.4597812145409798
chr14	32286900	32287900	-0.6210892985126011
chr14	32287000	32288000	-0.5862640848425655
chr14	32287100	32288100	-0.753626191987322
chr14	32287200	32288200	-0.5438334324945907
chr14	32287300	32288300	-1.1494444812505784
chr14	32287400	32288400	-0.6621825766118087
chr14	32287500	32288500	-0.7872943104175805
chr14	32287600	32288600	0.17836191550856742
chr14	32287700	32288700	0.042934138143678136
chr14	32287800	32288800	-0.05088521819336581
chr14	32287900	32288900	0.19691313701935392
chr14	32288000	32289000	-0.11381579390857299
chr14	32288100	32289100	-0.4766319561380822
chr14	32288200	32289200	-0.20699735146690465
chr14	32288800	32289800	-0.2878523269396239
chr14	32288900	32289900	0.3786111313637491
chr14	32289000	32290000	0.6600394702859838
chr14	32289100	32290100	0.4823094854554397
chr14	32289200	32290200	1.0674827600403178
chr14	32289300	32290300	1.2929194435818483
chr14	32289400	32290400	1.4092203787967468
chr14	32289500	32290500	1.5518530004145328
chr14	32290600	32291600	-0.10762281576582852
chr14	32290700	32291700	0.3907896204966509
chr14	32290800	32291800	1.133730015848015
chr14	32290900	32291900	0.6721692469334843
chr14	32291000	32292000	0.6330861934827898
chr14	32291100	32292100	0.8469164598110217
chr14	32292900	32293900	-0.9787424278190326
chr14	32293000	32294000	-0.2626484827946498
chr14	32293100	32294100	0.27007772707018035
chr14	32293200	32294200	0.5072085819922965
chr14	32293300	32294300	0.3989559973929053
chr14	32293400	32294400	0.7865537368152855
chr14	32293500	32294500	-0.08088784575413542
chr14	32293600	32294600	0.5247181461864626
chr14	32293700	32294700	0.4389474510718969
chr14	32293800	32294800	0.812106602425052
chr14	32293900	32294900	0.3687578227837196
chr14	32294000	32295000	-0.35842055151343427
chr14	32294100	32295100	-0.2433125813485555
chr14	32294200	32295200	-0.2077677468419961
chr14	32294300	32295300	-0.15868774721401566
chr14	32294400	32295400	-0.31911492683877224
chr14	32294500	32295500	0.05516872634835307
chr14	32294600	32295600	-0.6303296728251229
chr14	32294700	32295700	-0.888917932551147
chr14	32294800	32295800	-1.3389548302231356
chr14	32294900	32295900	-0.8289195199269201
chr14	32295000	32296000	-0.15053937443982757
chr14	32295100	32296100	-0.002957375339439149
chr14	32295200	32296200	0.2280971215813931
chr14	32295300	32296300	0.5206346604068166
chr14	32295400	32296400	0.20063393880973449
chr14	32295500	32296500	-0.03977203807362169
chr14	32295600	32296600	0.5983976087160323
chr14	32295700	32296700	1.3505896123827372
chr14	32295800	32296800	1.5912654103700978
chr14	32295900	32296900	1.4140778388291388
chr14	32296000	32297000	1.5848557572831317
chr14	32296100	32297100	1.6668811057618942
chr14	32296200	32297200	1.959919874146086
chr14	32297700	32298700	0.7132527670893898
chr14	32297800	32298800	0.8244556722758206
chr14	32297900	32298900	1.340063249858003
chr14	32298000	32299000	1.5827175017352006
chr14	32298100	32299100	1.3778125092256022
chr14	32298200	32299200	1.293486237172386
chr14	32298300	32299300	1.8630901706361962
chr14	32298400	32299400	1.845266801280904
chr14	32298500	32299500	1.7143172602194263
chr14	32298600	32299600	1.3095957274277048
chr14	32298700	32299700	0.8653728713160959
chr14	32298800	32299800	0.5942172554923781
chr14	32298900	32299900	0.9352979460702324
chr14	32299000	32300000	0.12288830414896464
chr14	32299100	32300100	0.05544549967042882
chr14	32299200	32300200	-0.8166521439690825
chr14	32299300	32300300	-0.7166110212561453
chr14	32299400	32300400	-0.34732720651387483
chr14	32299500	32300500	-0.07089574927293907
chr14	32299600	32300600	0.4484918841918925
chr14	32299700	32300700	0.2646338316650279
chr14	32299800	32300800	0.16715816537821224
chr14	32299900	32300900	-0.7781024973603942
chr14	32300000	32301000	0.00017158834256577596
chr14	32300100	32301100	-0.2465195388294293
chr14	32300200	32301200	0.14915237421971805
chr14	32300300	32301300	-0.3424556939607553
chr14	32300400	32301400	-0.4686770318757682
chr14	32300500	32301500	-0.7383159100662058
chr14	32300600	32301600	-1.1987684491108808
chr14	32300700	32301700	-1.4175928368296722
chr14	32300800	32301800	-1.2305062759602925
chr14	32300900	32301900	-1.2755006817210242
chr14	32301000	32302000	-2.196985778413945
chr14	32301100	32302100	-2.3289240264870474
chr14	32301200	32302200	-2.461661805897269
chr14	32301300	32302300	-2.0270100741537127
chr14	32301400	32302400	-1.4924029539476624
chr14	32301500	32302500	-1.1386755439183651
chr14	32301600	32302600	-1.077575390338176
chr14	32301700	32302700	-0.10991433319354436
chr14	32302800	32303800	0.9169774853376608
chr14	32304400	32305400	1.6335263787415082
chr14	32304500	32305500	1.5948885520105196
chr14	32304600	32305600	1.4215073224290624
chr14	32304700	32305700	1.6055267937552644
chr14	32304800	32305800	1.565510713432532
chr14	32304900	32305900	1.7747004260967314
chr14	32305000	32306000	1.6479220949537554
chr14	32305100	32306100	1.8776194435387747
chr14	32305200	32306200	1.7317953744116563
chr14	32305300	32306300	2.219367779148756
chr14	32305400	32306400	1.9418892002958767
chr14	32305500	32306500	2.2758003018919686
chr14	32305600	32306600	2.494470526263003
chr14	32305700	32306700	2.1739025809532886
chr14	32305800	32306800	2.191578027907178
chr14	32305900	32306900	1.309394201718873
chr14	32306000	32307000	0.49014917262110186
chr14	32306100	32307100	-0.1559249232319121
chr14	32306200	32307200	-0.5787420386242745
chr14	32306300	32307300	-0.8863020533066135
chr14	32306400	32307400	-0.9186621343676432
chr14	32306500	32307500	-1.3938213402961352
chr14	32306600	32307600	-1.7000479018639478
chr14	32306700	32307700	-1.435200783796328
chr14	32306800	32307800	-1.57413874323546
chr14	32306900	32307900	-0.9435788328582758
chr14	32307000	32308000	0.0497026601830971
chr14	32307100	32308100	0.206063085198978
chr14	32307200	32308200	0.5476480908612913
chr14	32307300	32308300	0.16023758900242407
chr14	32307400	32308400	0.03122697329020257
chr14	32307500	32308500	-0.02298734497500643
chr14	32307600	32308600	0.029001717363609826
chr14	32307700	32308700	-0.21394975956991272
chr14	32307800	32308800	0.1649588301728914
chr14	32307900	32308900	0.355784958741586
chr14	32308000	32309000	0.9192209973976193
chr14	32308100	32309100	1.530992019742146
chr14	32308200	32309200	1.2644458242461114
chr14	32308300	32309300	1.7985318753291415
chr14	32308400	32309400	1.9454836422409931
chr14	32308500	32309500	2.3058498667944543
chr14	32308600	32309600	2.531049165052112
chr14	32308700	32309700	2.692752591563192
chr14	32308800	32309800	2.3477941943090994
chr14	32308900	32309900	2.6513954457448383
chr14	32309000	32310000	1.9807595490477992
chr14	32309100	32310100	1.6235001392001296
chr14	32309200	32310200	1.541271632958095
chr14	32309300	32310300	0.9192564256974642
chr14	32309400	32310400	-0.6812487738780618
chr14	32309500	32310500	-2.9193520409554776
chr14	32309600	32310600	-5.584317371624016
chr14	32309700	32310700	-5.530759655072717
chr14	32309800	32310800	-5.6704020759697285
chr14	32309900	32310900	-6.504253625603447
chr14	32310000	32311000	-6.976471322444263
chr14	32310100	32311100	-6.742332371598322
chr14	32310200	32311200	-6.3169579063407575
chr14	32310300	32311300	-6.320615265766926
chr14	32310400	32311400	-4.956326763499162
chr14	32310500	32311500	-3.2910983084857923
chr14	32310600	32311600	-0.6120399284542394
chr14	32310700	32311700	-1.0844059684645886
chr14	32310800	32311800	-0.22457250777314364
chr14	32310900	32311900	-0.1951709400215187
chr14	32311000	32312000	0.19243356204443948
chr14	32311100	32312100	-0.07032536337753882
chr14	32311200	32312200	-0.21383964244850365
chr14	32311300	32312300	0.2344020571168399
chr14	32311400	32312400	0.5594785492898581
chr14	32311500	32312500	0.988773662587948
chr14	32311600	32312600	1.2995156203303175
chr14	32311700	32312700	1.6665967745130978
chr14	32311800	32312800	1.1178525932313474
chr14	32311900	32312900	1.3639425866903043
chr14	32312000	32313000	1.7699712071014129
chr14	32312100	32313100	1.9946442199302123
chr14	32312200	32313200	1.9234818255468091
chr14	32312300	32313300	1.6043228809182846
chr14	32312400	32313400	1.3043323813803591
chr14	32312500	32313500	1.3145476334138289
chr14	32312600	32313600	1.313947799627807
chr14	32312700	32313700	1.2539260943099069
chr14	32312800	32313800	1.1212914859865115
chr14	32313800	32314800	1.0059333081956428
chr14	32313900	32314900	1.0972027771753208
chr14	32314000	32315000	1.199356291338128
chr14	32314100	32315100	0.6526241467906417
chr14	32314200	32315200	1.0391615581558729
chr14	32314300	32315300	1.2544807454664852
chr14	32314400	32315400	1.5473219819572392
chr14	32314500	32315500	2.2959326081487146
chr14	32314600	32315600	2.01612602860635
chr14	32314700	32315700	1.4437346210418802
chr14	32314800	32315800	1.461982278133045
chr14	32314900	32315900	1.3568749327636358
chr14	32315000	32316000	1.167898977577851
chr14	32315100	32316100	1.6661912481712828
chr14	32315200	32316200	1.6373438648899992
chr14	32315300	32316300	1.325707883874807
chr14	32315400	32316400	0.44687924476617796
chr14	32315500	32316500	0.4194617962460478
chr14	32315600	32316600	1.077467496243718
chr14	32315700	32316700	0.8933243750101356
chr14	32315800	32316800	0.7018748130516418
chr14	32315900	32316900	0.7876910024316284
chr14	32316000	32317000	0.18979517559538717
chr14	32316100	32317100	0.6391769005912227
chr14	32316200	32317200	0.24643133262415245
chr14	32316300	32317300	0.5817866862750785
chr14	32316400	32317400	0.934915464719146
chr14	32316500	32317500	0.8405203310213014
chr14	32316600	32317600	0.7325517175156119
chr14	32316700	32317700	0.7419242080633319
chr14	32316800	32317800	0.4242752713340288
chr14	32316900	32317900	0.0743934343814322
chr14	32317000	32318000	1.1509649546377034
chr14	32317100	32318100	0.8202474753777542
chr14	32317200	32318200	1.0170339702313635
chr14	32317300	32318300	0.9458438314627426
chr14	32317400	32318400	1.7835314136523002
chr14	32317500	32318500	1.4905424631453297
chr14	32317600	32318600	1.3516270220611053
chr14	32317700	32318700	1.0376223450015722
chr14	32317800	32318800	1.5900268950745748
chr14	32317900	32318900	1.29624510749945
chr14	32318000	32319000	1.0084328513428706
chr14	32318100	32319100	0.6681517522921782
chr14	32318200	32319200	0.29137925997888503
chr14	32318300	32319300	-0.5043103897935671
chr14	32318400	32319400	-1.5452514419339047
chr14	32319500	32320500	-0.7097082808409029
chr14	32319600	32320600	-0.7816603358853599
chr14	32319700	32320700	0.04209511886163493
chr14	32319800	32320800	-0.4730550066485498
chr14	32319900	32320900	-0.14118991239632506
chr14	32320000	32321000	0.41472783627424537
chr14	32320100	32321100	0.7494835446212771
chr14	32320200	32321200	0.1551391538245221
chr14	32320300	32321300	0.4026694495534857
chr14	32320400	32321400	0.15993892125568612
chr14	32320500	32321500	0.9182266139868565
chr14	32320600	32321600	0.6195113216569383
chr14	32320700	32321700	0.682894090107667
chr14	32320800	32321800	0.4715328452579621
chr14	32320900	32321900	0.7336553595794796
chr14	32321000	32322000	1.253229312676626
chr14	32321100	32322100	1.4641463057163795
chr14	32321200	32322200	1.9182111504166002
chr14	32321300	32322300	2.073362068681188
chr14	32321400	32322400	1.9093229892436336
chr14	32321500	32322500	1.3779496637112147
chr14	32321600	32322600	1.1888740820085568
chr14	32321700	32322700	1.0671931763147462
chr14	32321800	32322800	1.6135451480535652
chr14	32321900	32322900	1.2636787666418603
chr14	32322000	32323000	0.34630058064173125
chr14	32322100	32323100	0.13411037254082528
chr14	32322200	32323200	0.3665703431631596
chr14	32322300	32323300	-0.4789881111864993
chr14	32322400	32323400	-1.1585608229727211
chr14	32322500	32323500	-0.5523020548578194
chr14	32322600	32323600	0.5153311213974798
chr14	32322700	32323700	0.5678892246060692
chr14	32322800	32323800	0.21803039199916507
chr14	32322900	32323900	0.2372100105090877
chr14	32323000	32324000	0.36678643827188423
chr14	32323100	32324100	0.6915902058947682
chr14	32323200	32324200	0.6521118518897079
chr14	32323300	32324300	0.383408507765122
chr14	32323400	32324400	0.9345073367811592
chr14	32323500	32324500	0.2260583998876849
chr14	32323600	32324600	-0.3041063993336418
chr14	32323700	32324700	-0.8715813590241245
chr14	32323800	32324800	-0.5108221508621225
chr14	32323900	32324900	-0.8523280714070924
chr14	32324000	32325000	-0.5897367403426593
chr14	32324100	32325100	-0.7278913760556635
chr14	32324200	32325200	-0.9835466471181594
chr14	32324300	32325300	-0.4391667151900174
chr14	32324400	32325400	-0.5863401646046569
chr14	32324500	32325500	-0.3336749037886911
chr14	32324600	32325600	0.03642327491767754
chr14	32324700	32325700	1.1036978686434649
chr14	32324800	32325800	0.9329162461892758
chr14	32324900	32325900	1.6097324266579454
chr14	32325000	32326000	1.1369463886845912
chr14	32325100	32326100	1.149134434525215
chr14	32325200	32326200	1.18196286084947
chr14	32325300	32326300	1.4524268670409468
chr14	32325400	32326400	1.591585434336484
chr14	32325500	32326500	1.6201141005209796
chr14	32325600	32326600	1.661263659130016
chr14	32325700	32326700	0.8157411834329894
chr14	32325800	32326800	0.5451327933685194
chr14	32325900	32326900	0.3599667085008565
chr14	32326000	32327000	0.5818939988048324
chr14	32326100	32327100	0.8881884507075224
chr14	32326200	32327200	0.8069042938928926
chr14	32326300	32327300	0.7036277818078603
chr14	32326400	32327400	1.1053854590854262
chr14	32326500	32327500	1.6444199226470388
chr14	32326600	32327600	0.9576388555125396
chr14	32326700	32327700	0.36413141103555147
chr14	32326800	32327800	0.7463165293399433
chr14	32326900	32327900	0.6536255908796016
chr14	32327000	32328000	1.2217876172203748
chr14	32327100	32328100	0.6965489836681072
chr14	32327200	32328200	1.167640416461848
chr14	32327300	32328300	1.1470473762344922
chr14	32327400	32328400	1.2924273049028008
chr14	32327500	32328500	0.8243392451802598
chr14	32327600	32328600	1.3963636279487122
chr14	32327700	32328700	2.215854087301633
chr14	32327800	32328800	2.174230321109039
chr14	32327900	32328900	1.9839229616297245
chr14	32328000	32329000	1.6042418004205894
chr14	32328100	32329100	1.1183372471314288
chr14	32328200	32329200	0.9372359714884329
chr14	32328300	32329300	1.2712168769724796
chr14	32328400	32329400	1.2843020696852607
chr14	32328500	32329500	1.4877249378458752
chr14	32328600	32329600	1.7423271788858057
chr14	32328700	32329700	1.4727720623572385
chr14	32328800	32329800	1.454094954548566
chr14	32328900	32329900	1.2379087214348796
chr14	32329000	32330000	1.5097564470733285
chr14	32329100	32330100	2.1204077645032253
chr14	32329200	32330200	1.8749299264752621
chr14	32329300	32330300	1.7409637199709698
chr14	32329400	32330400	1.1401483236490857
chr14	32329500	32330500	1.3721587146763394
chr14	32329600	32330600	0.5908347556315345
chr14	32329700	32330700	0.33630941297740863
chr14	32330800	32331800	1.1095926385323085
chr14	32330900	32331900	1.319592931527548
chr14	32331000	32332000	1.9403070437860443
chr14	32331100	32332100	1.9133116969166468
chr14	32331200	32332200	1.2255394931320711
chr14	32331300	32332300	1.0940008633341098
chr14	32331400	32332400	1.06599660768121
chr14	32331500	32332500	1.9538107103110045
chr14	32331600	32332600	2.130154782985312
chr14	32331700	32332700	1.92054358042798
chr14	32331800	32332800	1.8323191525180265
chr14	32331900	32332900	1.8601199039848044
chr14	32332000	32333000	1.2924988740846817
chr14	32332100	32333100	1.3404774426965411
chr14	32332200	32333200	1.8291500626079027
chr14	32332300	32333300	2.3616366734323626
chr14	32332400	32333400	1.4030242027083195
chr14	32332500	32333500	1.132442830010855
chr14	32332600	32333600	0.9046013593205716
chr14	32332700	32333700	1.0989060850875396
chr14	32332800	32333800	1.1244529670704355
chr14	32332900	32333900	0.9895207864029022
chr14	32333000	32334000	0.7689798198328621
chr14	32333100	32334100	0.6010645219929085
chr14	32333200	32334200	0.9066496286775944
chr14	32333300	32334300	1.240998870053821
chr14	32333400	32334400	1.9067660676329805
chr14	32333500	32334500	1.752245734858669
chr14	32333600	32334600	1.4293971633530629
chr14	32333700	32334700	1.1392292257395835
chr14	32333800	32334800	0.6998305298752677
chr14	32333900	32334900	0.8400617507783871
chr14	32334000	32335000	1.0232055053835492
chr14	32334100	32335100	1.0589253836060082
chr14	32334200	32335200	1.006379138475428
chr14	32334300	32335300	0.7651753045684125
chr14	32334400	32335400	1.1028387499895624
chr14	32334500	32335500	0.590782919595402
chr14	32334600	32335600	0.4742367465888097
chr14	32334700	32335700	0.6199732095210796
chr14	32334800	32335800	0.6709450372244768
chr14	32335900	32336900	-0.6520467853038246
chr14	32336000	32337000	-1.0926073940427548
chr14	32336100	32337100	-1.1043911061320866
chr14	32336200	32337200	-0.6596724991005325
chr14	32336300	32337300	-0.7469449412913525
chr14	32336400	32337400	-1.289462519005138
chr14	32336500	32337500	-1.0299178519809022
chr14	32336600	32337600	-1.5962927260241404
chr14	32336700	32337700	-2.052756341731097
chr14	32336800	32337800	-2.2198200076409726
chr14	32336900	32337900	-2.12847034927728
chr14	32337000	32338000	-2.136048738639405
chr14	32337100	32338100	-1.5576006495616987
chr14	32337200	32338200	-1.4497934727975914
chr14	32337300	32338300	-1.235311991532382
chr14	32337400	32338400	-0.12065767317086935
chr14	32337500	32338500	0.2427947957714077
chr14	32337600	32338600	0.3340790520236725
chr14	32337700	32338700	0.7495613564991892
chr14	32337800	32338800	1.0510528110885191
chr14	32337900	32338900	1.0276218182710373
chr14	32338000	32339000	1.4675319865290741
chr14	32338100	32339100	1.1043963146429443
chr14	32338200	32339200	0.2745554045361857
chr14	32338300	32339300	0.3974833756981189
chr14	32338400	32339400	0.017954751555107024
chr14	32338500	32339500	0.15066733569198112
chr14	32338600	32339600	0.6266677413632955
chr14	32338700	32339700	0.9245865624085468
chr14	32338800	32339800	0.5324039879193622
chr14	32338900	32339900	0.6927361884415213
chr14	32339000	32340000	0.7749999534205256
chr14	32339100	32340100	0.05400777544029488
chr14	32339200	32340200	0.59953888219227
chr14	32339300	32340300	0.6874671423067555
chr14	32339400	32340400	0.2007557555775227
chr14	32339500	32340500	-0.40078928777046624
chr14	32339600	32340600	-0.07656038246576914
chr14	32339700	32340700	-0.2642673665433579
chr14	32339800	32340800	-0.02225197420826316
chr14	32339900	32340900	0.11959397758714327
chr14	32340000	32341000	0.4724956230660312
chr14	32340100	32341100	0.9535654253302568
chr14	32340200	32341200	0.4404918022138972
chr14	32340300	32341300	0.7500938956266558
chr14	32340400	32341400	1.3476135714060125
chr14	32340500	32341500	1.3901334258997693
chr14	32340600	32341600	0.6863054611126285
chr14	32340700	32341700	1.5631671737807722
chr14	32340800	32341800	1.111389486849311
chr14	32340900	32341900	1.5076790026629237
chr14	32341000	32342000	1.0189235319341894
chr14	32341100	32342100	1.449959478538174
chr14	32341200	32342200	1.713150369463565
chr14	32341300	32342300	0.9233736311649166
chr14	32341400	32342400	0.22819483563967435
chr14	32341500	32342500	0.9254011237556541
chr14	32341600	32342600	0.5004085686622183
chr14	32341700	32342700	0.0039598320384940005
chr14	32341800	32342800	0.4610400620102365
chr14	32341900	32342900	-0.28819967652929884
chr14	32342000	32343000	-0.02166123488323221
chr14	32342100	32343100	-0.4754284906546057
chr14	32342200	32343200	-0.4965640139262521
chr14	32342300	32343300	-0.1544165158351459
chr14	32342400	32343400	0.3505753489526088
chr14	32342500	32343500	0.12602260041816074
chr14	32342600	32343600	0.7169826619462486
chr14	32342700	32343700	0.6652476357490865
chr14	32343800	32344800	1.067380605935058
chr14	32343900	32344900	1.5411482005587689
chr14	32344800	32345800	0.3120084388429097
chr14	32344900	32345900	-0.136297909173929
chr14	32345000	32346000	0.211398427144052
chr14	32345100	32346100	-0.4367741844082501
chr14	32345200	32346200	-0.8715245279231583
chr14	32345300	32346300	-1.094702204061631
chr14	32345400	32346400	-1.07570964916263
chr14	32345500	32346500	-1.5950561833115149
chr14	32345600	32346600	-1.0535156182635492
chr14	32345700	32346700	-0.8768147230672809
chr14	32345800	32346800	-0.6259755230531684
chr14	32345900	32346900	-0.3879576024013133
chr14	32347300	32348300	-1.121808561424482
chr14	32347400	32348400	-1.0815727460988016
chr14	32348500	32349500	-0.372918650916206
chr14	32348600	32349600	-0.7147361188209838
chr14	32348700	32349700	-0.4355037691641654
chr14	32348800	32349800	0.3923973247354445
chr14	32348900	32349900	0.20568940842719824
chr14	32349000	32350000	-0.23277826321078224
chr14	32349100	32350100	-0.23668676674447545
chr14	32349200	32350200	-0.2829560762702065
chr14	32349300	32350300	-0.3418763155050757
chr14	32349400	32350400	-1.3258749349884782
chr14	32349500	32350500	-0.6990086798765284
chr14	32349600	32350600	-0.3037543711807933
chr14	32349700	32350700	-0.8029749075184597
chr14	32349800	32350800	-0.06218530254037629
chr14	32349900	32350900	-0.21372661004245136
chr14	32350000	32351000	-0.6759621195688074
chr14	32350100	32351100	-0.7255987963230839
chr14	32350200	32351200	-0.44401066439501535
chr14	32350300	32351300	-0.5391514283261308
chr14	32350400	32351400	0.8270561278806803
chr14	32350500	32351500	0.19340213553861169
chr14	32350600	32351600	0.2411282352805393
chr14	32350700	32351700	0.1515407550946006
chr14	32350800	32351800	-1.1590439091988016
chr14	32350900	32351900	-0.631915785314894
chr14	32351000	32352000	-0.09058650318194106
chr14	32351100	32352100	0.09992993715671886
chr14	32351200	32352200	0.2725822162479042
chr14	32351600	32352600	-1.1179338032439778
chr14	32351700	32352700	-0.64168467590027
chr14	32351800	32352800	-0.3453876743673707
chr14	32351900	32352900	-0.4204546889415928
chr14	32352000	32353000	-1.059576942606656
chr14	32352100	32353100	-0.9582439729871794
chr14	32352200	32353200	-0.97303865819802
chr14	32352300	32353300	-1.68101081375716
chr14	32352400	32353400	-1.5637448716904243
chr14	32352500	32353500	-0.7200629928794242
chr14	32352600	32353600	-0.2608358494516664
chr14	32352700	32353700	-0.8502236781463292
chr14	32352800	32353800	-0.6033526567270627
chr14	32352900	32353900	-0.697167370796278
chr14	32353000	32354000	-0.5492525484283679
chr14	32353100	32354100	-0.6648725892411838
chr14	32353200	32354200	-0.8109535330740666
chr14	32353300	32354300	-0.2602960768384245
chr14	32353400	32354400	-0.35625400257817025
chr14	32353500	32354500	-1.0475513074306448
chr14	32353600	32354600	-1.50915544685276
chr14	32353700	32354700	-1.2595871255846358
chr14	32353800	32354800	-1.212674102713511
chr14	32353900	32354900	-2.009450412819804
chr14	32354000	32355000	-1.886202085541432
chr14	32354100	32355100	-1.9677751069607712
chr14	32354200	32355200	-1.9552079582269577
chr14	32354300	32355300	-2.0278453558298373
chr14	32354400	32355400	-2.049848814553521
chr14	32354500	32355500	-1.8781866193082493
chr14	32354600	32355600	-1.330805267163856
chr14	32354700	32355700	-1.660650202765294
chr14	32354800	32355800	-1.277491471942977
chr14	32354900	32355900	-1.1239908428280083
chr14	32355000	32356000	-1.4450328070692788
chr14	32355100	32356100	-0.7548383866776456
chr14	32355200	32356200	-1.026046869854607
chr14	32355300	32356300	-0.5514185749673666
chr14	32355400	32356400	0.04608711892853688
chr14	32355500	32356500	0.016538809841587017
chr14	32355600	32356600	-0.4792266546141724
chr14	32355700	32356700	0.5678581041281511
chr14	32355800	32356800	0.09874421064483614
chr14	32355900	32356900	0.4401359952396262
chr14	32356000	32357000	0.7766111838740822
chr14	32356100	32357100	0.6666834215713395
chr14	32356200	32357200	1.0216169093596301
chr14	32356300	32357300	0.7937223281959271
chr14	32356400	32357400	0.30773373429188683
chr14	32356500	32357500	0.10364760767494777
chr14	32356600	32357600	0.3581896933023915
chr14	32356700	32357700	-0.3826802274532215
chr14	32356800	32357800	-0.4084491762444906
chr14	32356900	32357900	-0.2073439876236564
chr14	32357000	32358000	-0.21513050513298163
chr14	32357100	32358100	-0.7198752862375364
chr14	32357200	32358200	-0.2840229512436432
chr14	32357300	32358300	0.3124654711561632
chr14	32357400	32358400	0.5178814442680408
chr14	32357500	32358500	0.16404456271157758
chr14	32357600	32358600	0.009611324599028095
chr14	32357700	32358700	0.6560284822606016
chr14	32357800	32358800	0.7111981486029542
chr14	32357900	32358900	0.39703613325410014
chr14	32358000	32359000	1.0331769883758766
chr14	32358100	32359100	1.0032112782106726
chr14	32358200	32359200	0.6276965972116213
chr14	32358300	32359300	-0.5468829290368132
chr14	32358400	32359400	-0.9746636368980148
chr14	32358500	32359500	-0.5074940257651614
chr14	32358600	32359600	-0.5248472637914671
chr14	32358700	32359700	-1.2338747830945112
chr14	32358800	32359800	-0.993274004080986
chr14	32358900	32359900	-0.5851670517671139
chr14	32359000	32360000	-0.7449378686811932
chr14	32359100	32360100	-0.6867607616154485
chr14	32359400	32360400	0.3492781071323735
chr14	32359500	32360500	0.21012816865432413
chr14	32359600	32360600	0.9270750224976556
chr14	32359700	32360700	0.9524487133897058
chr14	32359800	32360800	0.9914422519578818
chr14	32359900	32360900	1.0576080330373587
chr14	32360000	32361000	0.567745499690827
chr14	32361100	32362100	1.3045013517013335
chr14	32361200	32362200	1.3784276461815006
chr14	32361300	32362300	1.1983375233047209
chr14	32361400	32362400	1.3726571423726497
chr14	32361500	32362500	0.9194272962622679
chr14	32361600	32362600	0.9249918143227084
chr14	32361700	32362700	1.2406177740384412
chr14	32361800	32362800	0.8355743112699093
chr14	32361900	32362900	1.3828537963841208
chr14	32362000	32363000	0.276193798889217
chr14	32362100	32363100	-0.051107554752266623
chr14	32362200	32363200	-0.18696149352450545
chr14	32362300	32363300	-0.3468383632892097
chr14	32362400	32363400	-0.3684581188370787
chr14	32362500	32363500	0.33376302301676986
chr14	32362600	32363600	0.3756842496564693
chr14	32362700	32363700	-0.10509949122281707
chr14	32362800	32363800	-0.30254604288116593
chr14	32362900	32363900	-0.6528987977718897
chr14	32363000	32364000	0.09150349164274411
chr14	32363100	32364100	0.3810056319743039
chr14	32363200	32364200	0.14231592116657987
chr14	32363300	32364300	0.23504994013164965
chr14	32363400	32364400	-0.09915648561907543
chr14	32363500	32364500	-0.4612861236827109
chr14	32363600	32364600	-0.3027262026188525
chr14	32363700	32364700	-0.6396743253904409
chr14	32363800	32364800	-0.07677533621245085
chr14	32363900	32364900	0.3184924404958612
chr14	32364000	32365000	0.30026103135815785
chr14	32364100	32365100	-0.2984281136340257
chr14	32364200	32365200	0.6495178523430261
chr14	32364300	32365300	1.1499429114347457
chr14	32364400	32365400	0.9283366276669556
chr14	32364500	32365500	0.4982986717088725
chr14	32364600	32365600	0.4706327899213877
chr14	32364700	32365700	1.5416638587847942
chr14	32364800	32365800	1.2586730848911192
chr14	32364900	32365900	1.0486523819115796
chr14	32365000	32366000	0.9157364474656011
chr14	32365100	32366100	0.8167471981787945
chr14	32365200	32366200	-0.4928540435857993
chr14	32365300	32366300	-0.6115462456905252
chr14	32365400	32366400	-0.09404834827565127
chr14	32365500	32366500	1.1030806348919342
chr14	32365600	32366600	1.1106110509390563
chr14	32365700	32366700	0.15228086986356273
chr14	32365800	32366800	0.3033392312819726
chr14	32365900	32366900	0.2031817939282087
chr14	32366000	32367000	0.5714149991666249
chr14	32366100	32367100	1.341663077046395
chr14	32366200	32367200	1.8587947790214847
chr14	32366300	32367300	2.007991229781531
chr14	32366400	32367400	1.9358497414111304
chr14	32366500	32367500	1.4717467431241456
chr14	32366600	32367600	1.6090441279537822
chr14	32366700	32367700	2.5152736382373453
chr14	32366800	32367800	2.7233118997196377
chr14	32366900	32367900	2.525475554477929
chr14	32367000	32368000	1.8389789442879299
chr14	32367100	32368100	1.7883809178560215
chr14	32367200	32368200	1.6978449232220638
chr14	32367300	32368300	1.4893160967856909
chr14	32367400	32368400	1.5758101878788506
chr14	32367500	32368500	1.4087384993751992
chr14	32367600	32368600	0.7027305356072622
chr14	32367700	32368700	0.5319080921090643
chr14	32367800	32368800	0.7391195729772021
chr14	32367900	32368900	1.0562156580753177
chr14	32368000	32369000	0.9558305747193965
chr14	32368100	32369100	0.5746874976061486
chr14	32368200	32369200	0.3701053411270735
chr14	32368300	32369300	-0.1299271003247014
chr14	32368400	32369400	-0.2498070858134045
chr14	32368500	32369500	-0.5260470433456809
chr14	32368600	32369600	-0.2478606541012083
chr14	32368700	32369700	-0.7428969008683146
chr14	32368800	32369800	-1.5442427679405382
chr14	32368900	32369900	-1.226179516154242
chr14	32369000	32370000	-0.6677569383356515
chr14	32369100	32370100	-0.8439644624247495
chr14	32369600	32370600	1.6038040789355807
chr14	32369700	32370700	1.2817482487723892
chr14	32369800	32370800	1.4654337645358675
chr14	32369900	32370900	1.3000717596265894
chr14	32370000	32371000	1.0437439724620847
chr14	32370100	32371100	1.1005207364542156
chr14	32370200	32371200	1.0804147224283769
chr14	32370300	32371300	1.1738217428733586
chr14	32370400	32371400	1.2173435560200472
chr14	32370500	32371500	1.0417995309615136
chr14	32370600	32371600	0.5616080703073489
chr14	32370700	32371700	0.5645746142819168
chr14	32370800	32371800	0.6207992057400282
chr14	32370900	32371900	1.1281314294648048
chr14	32371000	32372000	1.3063832334547185
chr14	32371100	32372100	1.3318129006308823
chr14	32371200	32372200	1.889422367883416
chr14	32371300	32372300	1.8041311653526104
chr14	32371400	32372400	1.5717127058253084
chr14	32371500	32372500	1.99720583542438
chr14	32371600	32372600	1.5947973658940109
chr14	32372600	32373600	3.3823235057965704
chr14	32372700	32373700	4.1647774038909215
chr14	32372800	32373800	3.4987428821757813
chr14	32372900	32373900	3.139231500201649
chr14	32373000	32374000	3.112860332830307
chr14	32373100	32374100	3.0822541000340067
chr14	32373200	32374200	3.7940507576461937
chr14	32373300	32374300	3.8197395863948387
chr14	32373400	32374400	3.722293705723227
chr14	32373500	32374500	2.887087893020292
chr14	32373600	32374600	2.3821235729402224
chr14	32373700	32374700	1.9743059859002137
chr14	32373800	32374800	2.063456864431352
chr14	32373900	32374900	2.4526641954991235
chr14	32374000	32375000	2.414769647764503
chr14	32374100	32375100	2.5693795463306395
chr14	32374200	32375200	1.7873195217605864
chr14	32374300	32375300	1.4599364733286893
chr14	32374400	32375400	1.2740526386586133
chr14	32374500	32375500	1.9413866765331917
chr14	32375500	32376500	2.3227379313459915
chr14	32375600	32376600	1.8163301085821688
chr14	32375700	32376700	1.7055739380773622
chr14	32375800	32376800	1.405275524798433
chr14	32375900	32376900	1.4313944586210812
chr14	32376000	32377000	2.100700040191091
chr14	32376100	32377100	2.616310902919589
chr14	32376200	32377200	2.33104665104431
chr14	32376300	32377300	1.860659039689712
chr14	32376400	32377400	2.036962604392935
chr14	32376500	32377500	2.2110783678882693
chr14	32376600	32377600	1.9704271699571567
chr14	32376700	32377700	1.552390306671547
chr14	32376800	32377800	1.1535427816660115
chr14	32376900	32377900	1.2918993655032538
chr14	32377000	32378000	0.5931629549120346
chr14	32377100	32378100	-0.3560671692643884
chr14	32377200	32378200	-0.9116479700968488
chr14	32377300	32378300	-0.7648271630504673
chr14	32377400	32378400	-0.4989453481150237
chr14	32377500	32378500	-1.1627603582887245
chr14	32377600	32378600	-0.5838959585156882
chr14	32377700	32378700	-0.18847268710572965
chr14	32377800	32378800	-0.1959535165706524
chr14	32377900	32378900	-0.6189858383010156
chr14	32378000	32379000	-0.44200819980579814
chr14	32378100	32379100	0.11530733698014126
chr14	32378200	32379200	1.0583301468492734
chr14	32378300	32379300	1.2548273105473429
chr14	32378400	32379400	0.7438490149074427
chr14	32378500	32379500	0.8817905290417603
chr14	32379200	32380200	0.7779644838457495
chr14	32379300	32380300	0.868319709031778
chr14	32379400	32380400	1.0365058867787242
chr14	32379500	32380500	0.648647226203543
chr14	32379600	32380600	0.6421279536512459
chr14	32379700	32380700	0.1814526941833324
chr14	32379800	32380800	0.1666835965400247
chr14	32379900	32380900	0.3257643036015468
chr14	32380000	32381000	-0.12797102951995068
chr14	32380100	32381100	0.0824692697404933
chr14	32380200	32381200	-0.016946231027277804
chr14	32380300	32381300	0.10906106985547144
chr14	32380400	32381400	-0.10322818499725203
chr14	32380500	32381500	0.25251950742361856
chr14	32380600	32381600	0.3303319957503277
chr14	32380700	32381700	0.4870667787149281
chr14	32380800	32381800	0.5533830673158636
chr14	32380900	32381900	0.951565524387764
chr14	32381000	32382000	1.5454458033800547
chr14	32381100	32382100	1.2384936297738247
chr14	32381200	32382200	2.0093898984661576
chr14	32381300	32382300	1.521218438448463
chr14	32381400	32382400	1.8874098098527832
chr14	32381500	32382500	1.9780540350652125
chr14	32381600	32382600	2.1592970685516812
chr14	32381700	32382700	2.3329836313903667
chr14	32381800	32382800	2.6066703589609306
chr14	32381900	32382900	2.0783931603763195
chr14	32382000	32383000	0.964792301216071
chr14	32382100	32383100	1.579819863102981
chr14	32382200	32383200	1.6162315920125359
chr14	32382300	32383300	2.2361220733263347
chr14	32382400	32383400	1.5116733530939068
chr14	32382500	32383500	1.6907919689495117
chr14	32382600	32383600	1.5818884033825686
chr14	32382700	32383700	1.6014245662768702
chr14	32382800	32383800	1.066577370929063
chr14	32382900	32383900	1.7554291919405265
chr14	32383000	32384000	2.3596248051383317
chr14	32383100	32384100	1.9827736374769969
chr14	32383200	32384200	1.6632662961186409
chr14	32383300	32384300	1.5827619908084776
chr14	32383400	32384400	2.302578143920103
chr14	32383500	32384500	1.8249490441850449
chr14	32383600	32384600	2.0118442834223327
chr14	32383700	32384700	2.1931800497085936
chr14	32383800	32384800	2.584414240923416
chr14	32383900	32384900	1.9032182743867152
chr14	32384000	32385000	1.9372953759392755
chr14	32384100	32385100	1.2683284439991496
chr14	32384200	32385200	0.9180728050113662
chr14	32384300	32385300	0.7221378916000681
chr14	32385500	32386500	1.4804430135836557
chr14	32385600	32386600	1.3911298964558914
chr14	32385700	32386700	1.6142834852259567
chr14	32385800	32386800	1.665128208758332
chr14	32385900	32386900	1.2889881771863578
chr14	32386000	32387000	0.3626370115432049
chr14	32386500	32387500	1.4393364741411088
chr14	32386600	32387600	1.6991970408093868
chr14	32386700	32387700	1.8609664446927168
chr14	32387900	32388900	-0.5542778535966947
chr14	32388000	32389000	-0.7981975014489676
chr14	32388100	32389100	-0.5579909930220771
chr14	32388200	32389200	-0.20088489340787205
chr14	32388300	32389300	0.2560741792932233
chr14	32388400	32389400	0.4301058722131882
chr14	32388500	32389500	0.05428948995806501
chr14	32388600	32389600	0.18614925645983754
chr14	32388700	32389700	0.13468076234143928
chr14	32388800	32389800	-0.05177316989860888
chr14	32388900	32389900	0.13503337010010688
chr14	32389000	32390000	0.35721761096730464
chr14	32389100	32390100	0.5350534322126902
chr14	32389200	32390200	0.5786893625001679
chr14	32389300	32390300	0.5533930890931131
chr14	32389400	32390400	0.5070460732363766
chr14	32389500	32390500	1.738394844303355
chr14	32389600	32390600	1.6077881408818249
chr14	32389700	32390700	1.3118398456949634
chr14	32389800	32390800	1.2382769097000312
chr14	32389900	32390900	0.8413426807625579
chr14	32390000	32391000	0.45077145964204746
chr14	32390100	32391100	-0.19011922941642664
chr14	32390200	32391200	-0.42229624027370577
chr14	32390300	32391300	-0.9257515147517666
chr14	32390400	32391400	-1.250541132035652
chr14	32390500	32391500	-2.1305552489526733
chr14	32390600	32391600	-2.078545580645999
chr14	32390700	32391700	-1.8399829579327955
chr14	32390800	32391800	-1.7381714566808697
chr14	32390900	32391900	-1.7950153205079111
chr14	32391000	32392000	-1.4224206553578713
chr14	32391100	32392100	-1.3479690279382237
chr14	32391800	32392800	0.44151874335190416
chr14	32391900	32392900	0.4349773331396555
chr14	32392000	32393000	0.6781008584387627
chr14	32392100	32393100	0.6337125310329684
chr14	32392200	32393200	0.6566785450306256
chr14	32392300	32393300	0.7234368551430254
chr14	32392400	32393400	0.4241388597659475
chr14	32392500	32393500	0.4482419066590402
chr14	32392600	32393600	0.4688715367508529
chr14	32392700	32393700	0.19523829660269892
chr14	32392800	32393800	0.3008189101665114
chr14	32392900	32393900	-0.08061974577184618
chr14	32393000	32394000	-0.18052756492243788
chr14	32393100	32394100	-0.2915887430495836
chr14	32393200	32394200	-0.06453072051944662
chr14	32393300	32394300	0.06089095165253541
chr14	32393400	32394400	-0.3118809682531657
chr14	32393500	32394500	-0.6957612099132622
chr14	32393600	32394600	-0.3962925634010929
chr14	32393700	32394700	-0.687186864913822
chr14	32393800	32394800	-1.0753119362305603
chr14	32393900	32394900	-0.951293508099512
chr14	32394000	32395000	-0.9809627872666895
chr14	32394100	32395100	-0.7338525588148671
chr14	32394200	32395200	-1.1523068558002112
chr14	32394300	32395300	-1.4514436749942228
chr14	32394400	32395400	-1.0253287188180151
chr14	32394500	32395500	-0.9265205182844964
chr14	32394600	32395600	-1.3585887024025902
chr14	32394700	32395700	-0.7167232962565363
chr14	32394800	32395800	-0.7113360982508059
chr14	32394900	32395900	-0.015469769141663413
chr14	32395000	32396000	-0.2693658638017108
chr14	32395100	32396100	-0.7810719111808884
chr14	32395200	32396200	-0.7476713479850751
chr14	32395300	32396300	-1.197000401047332
chr14	32395400	32396400	-1.2022083926610547
chr14	32395500	32396500	-0.3057599066670313
chr14	32395600	32396600	0.07494448386516389
chr14	32395700	32396700	-0.2401773759305012
chr14	32395800	32396800	-0.16782298272909899
chr14	32395900	32396900	-0.7830543902416583
chr14	32396000	32397000	-0.8627920647472362
chr14	32396100	32397100	-0.8182803464128443
chr14	32396200	32397200	-0.3942025058816351
chr14	32396300	32397300	0.1647842846924566
chr14	32396400	32397400	0.2783548802353817
chr14	32397400	32398400	0.4399272509676045
chr14	32397500	32398500	0.6869203516293474
chr14	32397600	32398600	0.016033669922344562
chr14	32397700	32398700	-0.07550850352223376
chr14	32397800	32398800	0.15466737942572373
chr14	32400600	32401600	1.4598195797550395
chr14	32400700	32401700	1.6082117984643085
chr14	32400800	32401800	1.4428191374256476
chr14	32400900	32401900	1.4648700600867863
chr14	32401000	32402000	2.0250606923173025
chr14	32401100	32402100	1.8659087459610333
chr14	32401200	32402200	2.4773376338547206
chr14	32401300	32402300	2.6477620706128597
chr14	32401400	32402400	2.5307716074426008
chr14	32401500	32402500	1.783752554028081
chr14	32401600	32402600	1.5908767124137444
chr14	32401700	32402700	1.3961315921639337
chr14	32401800	32402800	1.9347893543018009
chr14	32401900	32402900	1.8150033726842207
chr14	32402000	32403000	0.9133878979169022
chr14	32402100	32403100	0.5719749250805555
chr14	32402200	32403200	0.4582271279801355
chr14	32402300	32403300	0.10686734349221813
chr14	32402400	32403400	0.4603993507826383
chr14	32402500	32403500	0.2871061277575184
chr14	32402600	32403600	0.1773037217453057
chr14	32402700	32403700	0.15615191681049764
chr14	32402800	32403800	-0.3832970593124995
chr14	32402900	32403900	-0.5676915124837939
chr14	32403000	32404000	-0.31702656387099254
chr14	32403100	32404100	0.30738355257620936
chr14	32403200	32404200	-0.7220065104903692
chr14	32403300	32404300	-1.0664346150694717
chr14	32403400	32404400	-1.491692595065003
chr14	32403500	32404500	-1.4257794252952949
chr14	32403600	32404600	-1.4606409200581745
chr14	32404800	32405800	0.1903222237226028
chr14	32404900	32405900	0.08818954476729436
chr14	32405000	32406000	0.0315075743884446
chr14	32405100	32406100	-0.1531614883230598
chr14	32405200	32406200	0.2267129776118986
chr14	32405300	32406300	0.4732352000347127
chr14	32405400	32406400	0.07019994977198428
chr14	32405500	32406500	0.05866815226242725
chr14	32405600	32406600	0.3419331432622436
chr14	32405700	32406700	0.2254777361357441
chr14	32405800	32406800	0.7154838207774442
chr14	32405900	32406900	0.8481590914592907
chr14	32406000	32407000	0.9126924230662817
chr14	32406100	32407100	1.4327192570566936
chr14	32406200	32407200	1.5247762475777331
chr14	32406300	32407300	1.6074371989888658
chr14	32406400	32407400	1.690308690154154
chr14	32406500	32407500	1.437559737455166
chr14	32406600	32407600	1.4471198814355752
chr14	32406700	32407700	1.6186630485070321
chr14	32406800	32407800	1.5159208340068382
chr14	32406900	32407900	1.8430217613615048
chr14	32407000	32408000	1.1437031090288918
chr14	32407100	32408100	0.6924433575014449
chr14	32407200	32408200	0.3169841200109253
chr14	32407300	32408300	0.3456590734189159
chr14	32407400	32408400	1.2123594780468463
chr14	32407500	32408500	1.9885869559896987
chr14	32407600	32408600	2.612102647117049
chr14	32407700	32408700	2.731731242328732
chr14	32407800	32408800	2.8633211423195544
chr14	32407900	32408900	2.181438088348924
chr14	32408000	32409000	2.5502030822419894
chr14	32408100	32409100	2.3204650214661733
chr14	32408200	32409200	2.3868629356673123
chr14	32408300	32409300	2.2511365873757843
chr14	32408400	32409400	1.2734673509995804
chr14	32408500	32409500	1.0890796412060513
chr14	32408600	32409600	0.287227632167876
chr14	32408700	32409700	-0.4698707297130261
chr14	32408800	32409800	-0.7106995273306781
chr14	32408900	32409900	-1.0113621167936715
chr14	32409000	32410000	-0.9002105714319486
chr14	32409100	32410100	-0.5597091082005596
chr14	32409200	32410200	-0.5486095208646865
chr14	32409300	32410300	-1.1775105876265803
chr14	32409400	32410400	-1.0949556563982608
chr14	32409500	32410500	-2.412921132245837
chr14	32409600	32410600	-2.1731721101859485
chr14	32409700	32410700	-1.8896010228670177
chr14	32409800	32410800	-2.2445076313226853
chr14	32409900	32410900	-1.8242841265164744
chr14	32410000	32411000	-2.040993865579925
chr14	32410100	32411100	-1.9489416769791224
chr14	32410200	32411200	-1.6693185568659317
chr14	32410300	32411300	-0.7447767377373035
chr14	32410400	32411400	-0.10266716332069682
chr14	32410500	32411500	2.102299957118104
chr14	32410600	32411600	1.4197878909838817
chr14	32410700	32411700	1.366332938331205
chr14	32410800	32411800	1.3864488790665133
chr14	32412200	32413200	-0.5987341976984077
chr14	32415600	32416600	-0.0399212527829941
chr14	32415700	32416700	-0.6549667097145582
chr14	32415800	32416800	-0.5321598524269208
chr14	32415900	32416900	-0.05091489687273125
chr14	32416000	32417000	0.08638643316106827
chr14	32416100	32417100	0.04793689574908543
chr14	32416200	32417200	-0.07602022490508838
chr14	32416300	32417300	0.2324894920076824
chr14	32416400	32417400	0.3268865371576889
chr14	32416500	32417500	0.4552512083324434
chr14	32416600	32417600	-0.1566073870200332
chr14	32416700	32417700	-0.0902010682543613
chr14	32416800	32417800	-0.3195789874769279
chr14	32416900	32417900	-0.8951832791590179
chr14	32417000	32418000	-0.7077574144903258
chr14	32417100	32418100	-0.4600841212203263
chr14	32417200	32418200	-0.13989649393264011
chr14	32417300	32418300	0.3108694011740882
chr14	32417400	32418400	0.4818047770017971
chr14	32417500	32418500	0.7272030985266733
chr14	32417600	32418600	0.2462459811170517
chr14	32417700	32418700	0.915679409938985
chr14	32417800	32418800	1.001941484398068
chr14	32417900	32418900	1.2224380563133102
chr14	32418000	32419000	0.6252674111564458
chr14	32418100	32419100	0.5066703829375101
chr14	32418200	32419200	0.455824186005067
chr14	32418300	32419300	-0.18547770026498767
chr14	32418400	32419400	-0.28364138742960765
chr14	32418500	32419500	-0.04736285677676859
chr14	32418600	32419600	0.296502472200161
chr14	32418700	32419700	0.4980564683041538
chr14	32418800	32419800	0.4311384496319073
chr14	32418900	32419900	0.3397445349260861
chr14	32419000	32420000	0.9927779049786861
chr14	32419100	32420100	1.0113896171140542
chr14	32419200	32420200	1.0082145462865515
chr14	32419300	32420300	1.3042515753485615
chr14	32419400	32420400	1.4661702600679385
chr14	32419500	32420500	1.1852672631856265
chr14	32419600	32420600	1.073713198499694
chr14	32419700	32420700	0.5053206459210728
chr14	32419800	32420800	0.6054105427694301
chr14	32419900	32420900	0.8878914882195915
chr14	32420000	32421000	1.0120711783585712
chr14	32420100	32421100	1.0963790538762268
chr14	32420200	32421200	1.5582567332114083
chr14	32420300	32421300	1.7329367062614975
chr14	32420400	32421400	1.4903487594595275
chr14	32420500	32421500	1.3426820161248425
chr14	32420600	32421600	1.6428988006702119
chr14	32420700	32421700	2.23553855657406
chr14	32420800	32421800	1.977199438743496
chr14	32420900	32421900	1.8516125567672592
chr14	32421000	32422000	1.6905528622943813
chr14	32421100	32422100	1.1563529995371256
chr14	32421200	32422200	-0.06711731540267712
chr14	32421300	32422300	-0.06915718760628359
chr14	32421400	32422400	-0.4278141969404352
chr14	32421500	32422500	-0.4437886870369976
chr14	32421600	32422600	-0.4230423626873611
chr14	32421700	32422700	-0.576087195724332
chr14	32421800	32422800	-0.3159182937675678
chr14	32421900	32422900	-0.23957513991788185
chr14	32422000	32423000	-0.759398098972011
chr14	32422100	32423100	-0.6114365439596013
chr14	32422200	32423200	0.432029613268871
chr14	32422300	32423300	0.3533768937376641
chr14	32422400	32423400	0.38337235882028187
chr14	32422500	32423500	0.155069165879217
chr14	32422600	32423600	0.6598327730697053
chr14	32422700	32423700	1.0663704946428525
chr14	32422800	32423800	1.258642805825035
chr14	32422900	32423900	0.11540089806717704
chr14	32423000	32424000	0.4612833140515314
chr14	32423100	32424100	1.0131570781918875
chr14	32423200	32424200	0.5024215650983739
chr14	32423300	32424300	-0.022916751234205314
chr14	32423400	32424400	0.4785313889699444
chr14	32423500	32424500	0.9495051880285458
chr14	32423600	32424600	0.3679910924815623
chr14	32423700	32424700	-0.10697504185484087
chr14	32423800	32424800	-0.6579027123351013
chr14	32423900	32424900	0.7304825617754735
chr14	32424000	32425000	0.4931812055500177
chr14	32424100	32425100	0.444601486993052
chr14	32424200	32425200	1.2621207582537293
chr14	32424300	32425300	2.1437672549285964
chr14	32424400	32425400	2.264538166704712
chr14	32424500	32425500	2.6283425058979257
chr14	32424600	32425600	3.7567856792980026
chr14	32424700	32425700	4.131798751845824
chr14	32424800	32425800	4.527282710656829
chr14	32424900	32425900	3.693566555929188
chr14	32425000	32426000	3.9403280559591707
chr14	32425100	32426100	3.855086532920184
chr14	32425200	32426200	3.02241402771774
chr14	32425300	32426300	2.887244340125988
chr14	32425400	32426400	2.7606581262006977
chr14	32425500	32426500	2.610285212608773
chr14	32425600	32426600	1.7861341831655424
chr14	32425700	32426700	1.5168155638749483
chr14	32425800	32426800	1.888021536162982
chr14	32425900	32426900	1.9948283520921035
chr14	32426000	32427000	2.376078014810885
chr14	32426100	32427100	1.837969158469336
chr14	32426200	32427200	1.361246854151501
chr14	32426300	32427300	1.2236097593723494
chr14	32426400	32427400	0.7551821918651634
chr14	32426500	32427500	0.4972876998063519
chr14	32426600	32427600	0.8100679101243299
chr14	32426700	32427700	0.6713415258554083
chr14	32426800	32427800	0.6181791567119114
chr14	32426900	32427900	0.704890630654428
chr14	32427000	32428000	0.2114334695067263
chr14	32427100	32428100	0.5407084180429105
chr14	32427200	32428200	1.2058736029922963
chr14	32427300	32428300	1.0303759768801108
chr14	32427400	32428400	1.317383285558673
chr14	32427500	32428500	0.7105783533117506
chr14	32427600	32428600	0.1103072476053296
chr14	32427700	32428700	-0.14195671751942104
chr14	32427800	32428800	-0.7541798588729731
chr14	32427900	32428900	-0.7504657481806948
chr14	32428000	32429000	-0.7143655874813629
chr14	32428100	32429100	-0.627580044969324
chr14	32428200	32429200	-0.5311550390309852
chr14	32429200	32430200	0.047438827032084296
chr14	32429300	32430300	-0.4841633914727471
chr14	32429400	32430400	-0.40672065774189176
chr14	32429500	32430500	-0.6588366609792271
chr14	32429600	32430600	-0.5025313460635081
chr14	32429700	32430700	0.013353531607115698
chr14	32429800	32430800	-0.012231738243316552
chr14	32429900	32430900	-0.19472127345352733
chr14	32430000	32431000	-0.6086142144029998
chr14	32430100	32431100	-0.1803081359923228
chr14	32430200	32431200	-0.25562720097643793
chr14	32430300	32431300	-0.2307752539568516
chr14	32430400	32431400	0.03343638423166316
chr14	32430500	32431500	0.4716499334580835
chr14	32430600	32431600	0.5614577449000002
chr14	32430700	32431700	0.05743976356433361
chr14	32430800	32431800	0.5114150329034096
chr14	32430900	32431900	0.5602800961313041
chr14	32431000	32432000	1.0059739957784068
chr14	32431100	32432100	0.555545005755304
chr14	32431200	32432200	0.9460031428686094
chr14	32431300	32432300	1.38813419154271
chr14	32431400	32432400	1.0756213706201128
chr14	32431500	32432500	0.4471305596136579
chr14	32431600	32432600	0.2843673763157094
chr14	32431700	32432700	0.7242874575838142
chr14	32431800	32432800	0.4573603880752001
chr14	32431900	32432900	0.4375149830645543
chr14	32432000	32433000	1.3842633813973855
chr14	32432100	32433100	1.6065679574325302
chr14	32432200	32433200	0.550832468048874
chr14	32432300	32433300	0.4185082969297554
chr14	32432400	32433400	0.2521631838187014
chr14	32432500	32433500	0.7297840562782549
chr14	32432600	32433600	1.0476725962552107
chr14	32432700	32433700	0.9344703693101876
chr14	32432800	32433800	1.2121765749683766
chr14	32432900	32433900	0.9952110808405698
chr14	32433000	32434000	0.20159132472659919
chr14	32433100	32434100	-0.048438718224207485
chr14	32433200	32434200	-0.05857270940842343
chr14	32433300	32434300	-0.043941180871663967
chr14	32433400	32434400	0.22977966110966264
chr14	32433500	32434500	0.3023484929417229
chr14	32433600	32434600	0.4821563407844232
chr14	32433700	32434700	0.6859665588305001
chr14	32433800	32434800	0.18459159108025533
chr14	32433900	32434900	0.4444654079255845
chr14	32434000	32435000	0.44366517467304484
chr14	32434100	32435100	0.900750973201932
chr14	32434200	32435200	1.4969331461821402
chr14	32434300	32435300	1.7342310195330737
chr14	32434400	32435400	1.451843759912076
chr14	32434500	32435500	1.3379705934466493
chr14	32434600	32435600	0.8248702808873281
chr14	32434700	32435700	0.3967170846124804
chr14	32434800	32435800	0.5135250363478681
chr14	32434900	32435900	0.5728827744577285
chr14	32435000	32436000	0.764335403660777
chr14	32435100	32436100	0.4426726213316561
chr14	32435200	32436200	0.936227372925682
chr14	32435300	32436300	1.2296628373575975
chr14	32435400	32436400	1.4617315195663982
chr14	32435500	32436500	1.5409055938480434
chr14	32435600	32436600	1.5252575970144793
chr14	32435700	32436700	1.4823145474017545
chr14	32435800	32436800	1.399842516060479
chr14	32435900	32436900	0.8698184338488817
chr14	32436000	32437000	0.4682174002220461
chr14	32436100	32437100	0.6391121697776226
chr14	32436200	32437200	0.17730247077148736
chr14	32436300	32437300	0.033671210899238906
chr14	32436400	32437400	-0.19193343748782726
chr14	32436500	32437500	-0.3802985745245007
chr14	32436600	32437600	-0.17636122048015804
chr14	32436700	32437700	-0.5311644161336674
chr14	32436800	32437800	-0.7310651510392334
chr14	32436900	32437900	-0.4570009851650381
chr14	32437000	32438000	0.45401405355614544
chr14	32437100	32438100	0.6728202644234968
chr14	32437200	32438200	0.7464991669473701
chr14	32437300	32438300	0.4950885268111321
chr14	32437400	32438400	0.8238691313070636
chr14	32437500	32438500	0.8963075546933622
chr14	32437600	32438600	0.5556408244944117
chr14	32437700	32438700	0.7687112170469478
chr14	32437800	32438800	0.8944638377412027
chr14	32437900	32438900	1.1278430517590776
chr14	32438000	32439000	0.530842818742394
chr14	32438100	32439100	0.07896302195881268
chr14	32438200	32439200	-0.5589889744851548
chr14	32438300	32439300	-0.473560948541321
chr14	32438400	32439400	-0.3716283675609445
chr14	32438500	32439500	-0.3026392367300861
chr14	32438600	32439600	-0.2847788154380821
chr14	32438700	32439700	-0.5503039174908699
chr14	32438800	32439800	-0.2561900736394264
chr14	32438900	32439900	-0.4641829794556259
chr14	32439000	32440000	-0.71042142233116
chr14	32439100	32440100	-0.9341892296202262
chr14	32439200	32440200	0.1562308129860998
chr14	32439600	32440600	-0.6318724424139653
chr14	32440300	32441300	1.2718414791325898
chr14	32440400	32441400	1.0249841536045623
chr14	32440500	32441500	1.2861282041857518
chr14	32440600	32441600	1.5707578812945877
chr14	32440700	32441700	1.5673588633508568
chr14	32440800	32441800	1.2869382577555415
chr14	32440900	32441900	1.086903472568874
chr14	32441000	32442000	1.461427420382834
chr14	32441100	32442100	0.8057351012321582
chr14	32441200	32442200	0.8835333286770728
chr14	32441300	32442300	0.721430139705845
chr14	32441400	32442400	1.005921735530275
chr14	32441500	32442500	1.025890525487786
chr14	32441600	32442600	0.9674965641822896
chr14	32441700	32442700	1.165643619477083
chr14	32441800	32442800	0.8094597696053621
chr14	32441900	32442900	0.9836828925849876
chr14	32442000	32443000	0.9600108274539773
chr14	32442100	32443100	1.0048014211635845
chr14	32442200	32443200	1.267585556889908
chr14	32442300	32443300	1.2824201712624976
chr14	32442400	32443400	0.9643076774603184
chr14	32442500	32443500	0.4794014562089419
chr14	32442600	32443600	0.7470739783032205
chr14	32442700	32443700	0.7842209997951239
chr14	32442800	32443800	1.1487052087976093
chr14	32442900	32443900	1.3967342735401838
chr14	32443000	32444000	1.1733087568724934
chr14	32443100	32444100	1.425111410590963
chr14	32443200	32444200	1.6563895574887384
chr14	32443300	32444300	1.8969491597064718
chr14	32443400	32444400	1.6458011660089753
chr14	32443500	32444500	1.5204724208985247
chr14	32443600	32444600	1.2509893058342303
chr14	32443700	32444700	0.9225811669573124
chr14	32443800	32444800	0.8715701905622258
chr14	32443900	32444900	0.5133984035125586
chr14	32444000	32445000	0.6312461522938275
chr14	32444100	32445100	0.7781094415513449
chr14	32444200	32445200	1.6493134641445306
chr14	32444300	32445300	0.2450981842156744
chr14	32444400	32445400	0.678337332140928
chr14	32444500	32445500	1.271345333015817
chr14	32444600	32445600	0.9709051732765196
chr14	32444700	32445700	1.2368306536107383
chr14	32444800	32445800	0.8308076920467752
chr14	32444900	32445900	0.8800792577874613
chr14	32445000	32446000	0.6528169164709324
chr14	32445100	32446100	0.1230568028696593
chr14	32445200	32446200	-0.9050982716931242
chr14	32445300	32446300	0.21559399522297729
chr14	32445400	32446400	0.2262809170514264
chr14	32445500	32446500	-0.00614909236374025
chr14	32445600	32446600	-0.11420781777275325
chr14	32445700	32446700	0.0821513061151754
chr14	32445800	32446800	0.34759126369476057
chr14	32445900	32446900	0.3934259607485608
chr14	32446000	32447000	0.3335623323751849
chr14	32446100	32447100	0.8948973900832748
chr14	32446200	32447200	0.8435818374351912
chr14	32446300	32447300	0.4906351665804423
chr14	32446400	32447400	0.488327451351037
chr14	32446500	32447500	1.226057268031199
chr14	32446600	32447600	0.6320819856543024
chr14	32446700	32447700	0.5994743381069705
chr14	32446800	32447800	0.6868516497094317
chr14	32446900	32447900	0.9141810142857979
chr14	32447000	32448000	1.2574972276549907
chr14	32447100	32448100	0.9157387468609476
chr14	32447200	32448200	0.90550212277539
chr14	32447300	32448300	1.1396076417788494
chr14	32447400	32448400	0.9646772557701868
chr14	32447500	32448500	0.4401119960764321
chr14	32447600	32448600	1.0732063963285543
chr14	32447700	32448700	0.7742708987809617
chr14	32447800	32448800	1.0540923715906088
chr14	32447900	32448900	1.4006948586703667
chr14	32448000	32449000	1.6338511702649101
chr14	32448100	32449100	1.5746765873466846
chr14	32448200	32449200	1.0640648467153295
chr14	32448300	32449300	0.958387215189324
chr14	32448400	32449400	1.2332796309513967
chr14	32448500	32449500	1.3551528419921637
chr14	32449600	32450600	-0.059386885759406274
chr14	32449700	32450700	0.3328144035584533
chr14	32449800	32450800	-0.08076175576779436
chr14	32449900	32450900	-0.3873845045526421
chr14	32450000	32451000	-0.2462327671964394
chr14	32450100	32451100	-0.06857714893425285
chr14	32450200	32451200	-1.2964982578541646
chr14	32450300	32451300	-1.9112138784886985
chr14	32450400	32451400	-1.6079130805535486
chr14	32450500	32451500	-1.31244082368417
chr14	32450600	32451600	-0.7808341354388734
chr14	32450700	32451700	-0.5327575931929229
chr14	32450800	32451800	-0.2288659021906556
chr14	32450900	32451900	-0.25661633352895713
chr14	32451000	32452000	-0.4563546609156481
chr14	32452100	32453100	0.026628349100134136
chr14	32452200	32453200	0.09502756972330843
chr14	32452300	32453300	0.15027458988701028
chr14	32452400	32453400	0.11039305783687728
chr14	32452500	32453500	0.2699867073497095
chr14	32455000	32456000	-0.06235298688262956
chr14	32455100	32456100	0.030132811188659306
chr14	32455200	32456200	-0.23931241340974035
chr14	32455300	32456300	0.13326057776731134
chr14	32455400	32456400	0.6447827028034276
chr14	32455500	32456500	0.4546138333382277
chr14	32455600	32456600	0.2683030985721426
chr14	32455700	32456700	0.09161547313432694
chr14	32455800	32456800	0.3995403730969206
chr14	32455900	32456900	0.3139172158770285
chr14	32456000	32457000	0.1770982921334577
chr14	32456100	32457100	0.13658521494401055
chr14	32456200	32457200	0.4459734868200079
chr14	32456300	32457300	-0.6041291376921843
chr14	32456400	32457400	-0.9154944590153636
chr14	32456500	32457500	-0.699651342381046
chr14	32456600	32457600	-0.8703985055840808
chr14	32456700	32457700	-0.453369293180065
chr14	32456800	32457800	-0.020375303650944792
chr14	32456900	32457900	0.6799545652180248
chr14	32457000	32458000	1.1391221952816786
chr14	32457100	32458100	0.8742083892777959
chr14	32457200	32458200	0.5923796538882715
chr14	32457300	32458300	1.0829026594046731
chr14	32457400	32458400	0.8956537771026258
chr14	32457500	32458500	1.1296513873668252
chr14	32457600	32458600	1.067189743174737
chr14	32457700	32458700	0.5558702294222955
chr14	32457800	32458800	0.467972149862545
chr14	32457900	32458900	0.3539216500488749
chr14	32458000	32459000	0.34480058719952733
chr14	32458100	32459100	0.3919683151039092
chr14	32458200	32459200	1.004653832409995
chr14	32458300	32459300	0.8529082903189574
chr14	32458400	32459400	1.0293104717634227
chr14	32458500	32459500	0.20751001714356485
chr14	32458600	32459600	0.3048416512721083
chr14	32459700	32460700	1.8972450104984748
chr14	32459800	32460800	1.7202687509942287
chr14	32459900	32460900	1.5275813681573938
chr14	32460000	32461000	1.3923714292466434
chr14	32460100	32461100	1.6354687442169715
chr14	32460200	32461200	1.5128073638542732
chr14	32460300	32461300	2.0225997015077337
chr14	32460400	32461400	2.1875931301803706
chr14	32460500	32461500	1.7809198522078895
chr14	32460600	32461600	1.5200060100185069
chr14	32460700	32461700	1.5821285479009286
chr14	32460800	32461800	1.7019874311101346
chr14	32460900	32461900	1.7136121436681009
chr14	32461000	32462000	1.8184678424902752
chr14	32461100	32462100	1.7766537427675049
chr14	32461200	32462200	1.7174906579707412
chr14	32461300	32462300	1.784306104465829
chr14	32461400	32462400	1.016622780202794
chr14	32461500	32462500	1.4241585179201208
chr14	32461600	32462600	1.2028076490130473
chr14	32461700	32462700	1.5012552674250974
chr14	32463400	32464400	0.5493236608467016
chr14	32463500	32464500	0.4226447158915114
chr14	32463600	32464600	0.3832417763069611
chr14	32463700	32464700	-0.061800706843751885
chr14	32463800	32464800	0.03209190092381694
chr14	32463900	32464900	1.2303664354489667
chr14	32464000	32465000	0.9627509825581915
chr14	32464100	32465100	0.6311173853437534
chr14	32464200	32465200	0.8267175871680149
chr14	32464300	32465300	1.2783353220842408
chr14	32464400	32465400	0.8392876940156112
chr14	32464500	32465500	0.57683590626133
chr14	32464600	32465600	0.7380994125665539
chr14	32464800	32465800	1.0684123778395167
chr14	32464900	32465900	0.3774930908326177
chr14	32465000	32466000	0.5209641620727067
chr14	32465100	32466100	1.0506848807489342
chr14	32465200	32466200	0.5114674334299731
chr14	32465300	32466300	-0.2831928975520857
chr14	32466900	32467900	0.4862042699826531
chr14	32467000	32468000	0.2689566293487563
chr14	32467100	32468100	0.4985303545357006
chr14	32467200	32468200	0.5605981620875093
chr14	32467300	32468300	0.3443960395428518
chr14	32467400	32468400	0.0012008361715455545
chr14	32467500	32468500	-0.17177313534729902
chr14	32467600	32468600	-0.07320098298605282
chr14	32467700	32468700	0.11149135216270847
chr14	32467800	32468800	0.615246945435358
chr14	32467900	32468900	1.045582983999894
chr14	32468000	32469000	1.013896101545772
chr14	32468100	32469100	1.122628024896818
chr14	32468200	32469200	0.7874640380049373
chr14	32468300	32469300	0.6883063579885218
chr14	32468400	32469400	0.5031533273619198
chr14	32468500	32469500	0.3169005335201734
chr14	32468600	32469600	0.14054311567191016
chr14	32468700	32469700	-0.1201152313851313
chr14	32469700	32470700	0.4056579272980935
chr14	32469800	32470800	-0.35349556596443593
chr14	32469900	32470900	0.1904749039471146
chr14	32470000	32471000	0.0011529563729898325
chr14	32470100	32471100	-0.5757302474340229
chr14	32470200	32471200	-0.6911225528141799
chr14	32470300	32471300	-0.6603681135465597
chr14	32470400	32471400	-0.11736294390950547
chr14	32470500	32471500	-0.1069336227087333
chr14	32470600	32471600	-0.2517529446083876
chr14	32470700	32471700	-0.6552102995029349
chr14	32470800	32471800	-0.2278799484157645
chr14	32470900	32471900	-0.11025293490113652
chr14	32471000	32472000	0.2630048216300579
chr14	32471100	32472100	0.525637840336708
chr14	32471200	32472200	0.9318944909215279
chr14	32471300	32472300	1.2272577040729586
chr14	32471400	32472400	1.0140714867459597
chr14	32471500	32472500	1.3061431155460188
chr14	32471600	32472600	1.4189337258642345
chr14	32471700	32472700	2.0628433048181485
chr14	32471800	32472800	2.092181142273195
chr14	32471900	32472900	1.0793836748406096
chr14	32472000	32473000	0.6883493246963893
chr14	32472100	32473100	0.4688477796830369
chr14	32472200	32473200	0.4290330321525926
chr14	32472300	32473300	0.7966432433380677
chr14	32472400	32473400	0.2349697782961525
chr14	32472500	32473500	0.0347183202563083
chr14	32472600	32473600	0.08621754117991831
chr14	32472700	32473700	-0.8065972339925387
chr14	32472800	32473800	-0.60503735173702
chr14	32472900	32473900	-0.8000057211677595
chr14	32473000	32474000	-0.12480884485909693
chr14	32473100	32474100	-0.6852405918392517
chr14	32473200	32474200	-0.8665738499626247
chr14	32473300	32474300	-1.3493645087657975
chr14	32473400	32474400	-1.2401336256101183
chr14	32473500	32474500	-1.2481749803446751
chr14	32473600	32474600	-1.6034486977952789
chr14	32473700	32474700	-1.3331067169062767
chr14	32473800	32474800	-1.9013116812668536
chr14	32474300	32475300	0.13200213113246048
chr14	32474400	32475400	0.19909415898399385
chr14	32474500	32475500	-0.36512071732271184
chr14	32474600	32475600	-1.0593614557179798
chr14	32474700	32475700	-0.9056579050372348
chr14	32474800	32475800	-0.6807338786877924
chr14	32474900	32475900	-0.28182062708918404
chr14	32475000	32476000	0.08643950429789657
chr14	32475100	32476100	0.5330959561290256
chr14	32475700	32476700	1.183411210110212
chr14	32475800	32476800	1.5837293737033982
chr14	32475900	32476900	1.3464745243565013
chr14	32476000	32477000	0.8269359472420587
chr14	32476100	32477100	0.7890811816019624
chr14	32476200	32477200	0.6795211575140172
chr14	32476300	32477300	0.25113491072612704
chr14	32476400	32477400	0.7074310588739094
chr14	32476500	32477500	0.43084494314651056
chr14	32476600	32477600	1.0211502279954976
chr14	32476700	32477700	1.4487248401902526
chr14	32476800	32477800	0.760647920424207
chr14	32476900	32477900	0.8736538235687632
chr14	32477000	32478000	1.2480149398377076
chr14	32477100	32478100	1.3531775858744106
chr14	32477200	32478200	1.1835154114451474
chr14	32477300	32478300	1.0908811785931134
chr14	32477400	32478400	1.9680636705121544
chr14	32477500	32478500	2.0865652815206817
chr14	32477600	32478600	1.7569511926172532
chr14	32477700	32478700	1.7795494519270838
chr14	32477800	32478800	2.325628083248401
chr14	32477900	32478900	1.4631905458890653
chr14	32478000	32479000	1.257792820157383
chr14	32478100	32479100	1.1056722842020634
chr14	32478200	32479200	0.8271282039468938
chr14	32478300	32479300	0.8940705468005554
chr14	32478400	32479400	0.05885561138524278
chr14	32478500	32479500	-0.08628538591246906
chr14	32478600	32479600	-0.10395053261559199
chr14	32478700	32479700	-0.8619741353185102
chr14	32478800	32479800	-0.9102139195320468
chr14	32478900	32479900	-0.2376775800745297
chr14	32479000	32480000	0.1091199941442582
chr14	32479100	32480100	-0.22574580080203274
chr14	32479200	32480200	-0.2410415513590831
chr14	32479300	32480300	-0.2336018072999267
chr14	32479400	32480400	-0.3551732990707606
chr14	32479500	32480500	-0.8485690622374414
chr14	32479600	32480600	-0.42443570187252855
chr14	32479700	32480700	-0.13558142332692702
chr14	32479800	32480800	-0.2882532142130793
chr14	32479900	32480900	-0.7933964917869564
chr14	32480000	32481000	-1.147705066196726
chr14	32480100	32481100	-0.5152192137607378
chr14	32480200	32481200	-0.0011872611674037489
chr14	32480300	32481300	0.15584631038726796
chr14	32480400	32481400	0.2039119498740737
chr14	32480500	32481500	0.9111640106475792
chr14	32480600	32481600	0.9307243171395873
chr14	32480700	32481700	1.3980383161559928
chr14	32480800	32481800	1.4288656164978482
chr14	32480900	32481900	1.920177613425451
chr14	32481000	32482000	1.882819097048173
chr14	32481100	32482100	1.3601377110101616
chr14	32481200	32482200	1.20696720340454
chr14	32481300	32482300	1.0400162177692744
chr14	32481400	32482400	1.0942268378334288
chr14	32481500	32482500	0.96411668509588
chr14	32481600	32482600	0.534491810995164
chr14	32481700	32482700	-0.006289470380644208
chr14	32481800	32482800	-0.11539360881981342
chr14	32481900	32482900	0.7348496562062458
chr14	32482000	32483000	1.337366185444507
chr14	32482100	32483100	1.9348205260705809
chr14	32482200	32483200	1.6153152900053365
chr14	32482700	32483700	0.19922465856097865
chr14	32482800	32483800	-1.2359158006165791
chr14	32482900	32483900	-2.3894739657507214
chr14	32483000	32484000	-3.0223797304301745
chr14	32488200	32489200	0.5427427776546537
chr14	32488300	32489300	0.8507962818689047
chr14	32488400	32489400	-0.0015757449166114365
chr14	32488500	32489500	-0.4779932446034799
chr14	32488600	32489600	-0.4470305130035757
chr14	32488700	32489700	-1.0632577227620494
chr14	32488800	32489800	-1.3815749679526002
chr14	32488900	32489900	-0.9643196539740844
chr14	32489000	32490000	-0.9168208062450814
chr14	32489100	32490100	-0.5221516099052051
chr14	32489200	32490200	-1.184982310670873
chr14	32489300	32490300	-1.5857210927165877
chr14	32489400	32490400	-0.7728276444932979
chr14	32489500	32490500	-0.189202021288918
chr14	32489600	32490600	-0.5616353263217737
chr14	32489700	32490700	-0.5115491975934272
chr14	32489800	32490800	-0.6495447897096893
chr14	32489900	32490900	-0.5754677541142902
chr14	32490000	32491000	-0.8547548363708195
chr14	32490100	32491100	-0.5904343560362186
chr14	32490200	32491200	-0.5414952500126426
chr14	32490300	32491300	-0.07415122581492006
chr14	32490400	32491400	-0.04720481264165943
chr14	32490500	32491500	-0.20648202610306546
chr14	32490600	32491600	0.2873607504349976
chr14	32490700	32491700	0.2128573467580339
chr14	32490800	32491800	0.22077483714977067
chr14	32490900	32491900	0.47663439180224704
chr14	32491000	32492000	0.6678958700393721
chr14	32491100	32492100	0.3281601054145542
chr14	32491200	32492200	0.4596174553912922
chr14	32491300	32492300	-0.026253455543392302
chr14	32492400	32493400	0.6279907354681326
chr14	32492500	32493500	0.3691632136155933
chr14	32492600	32493600	0.8635798775921432
chr14	32492700	32493700	0.9989761976392684
chr14	32492800	32493800	0.7426069124012301
chr14	32492900	32493900	0.7590376405729586
chr14	32493000	32494000	0.0355131772932002
chr14	32493100	32494100	-0.006180143321677087
chr14	32493200	32494200	-0.2668910461066861
chr14	32493300	32494300	-0.6450694169845472
chr14	32493400	32494400	-0.2848584796396205
chr14	32493500	32494500	-0.4526902268833456
chr14	32493600	32494600	-1.0646282615488516
chr14	32493700	32494700	-0.8776582720340489
chr14	32493800	32494800	-0.5187509569987926
chr14	32493900	32494900	-0.8621038129926492
chr14	32494000	32495000	-0.18429875840938612
chr14	32494100	32495100	-0.024600528612863614
chr14	32494200	32495200	0.2230223943610689
chr14	32494300	32495300	0.8596132932185012
chr14	32494400	32495400	1.6176323271367978
chr14	32494500	32495500	2.3566798440018157
chr14	32494600	32495600	2.2088392495904188
chr14	32494700	32495700	1.928684729686701
chr14	32494800	32495800	2.182070354503421
chr14	32494900	32495900	2.338980114906894
chr14	32495000	32496000	2.239649067531469
chr14	32495100	32496100	2.5724925589596093
chr14	32495200	32496200	1.9010030202770447
chr14	32495300	32496300	1.830375332542364
chr14	32495400	32496400	0.5268341512248128
chr14	32495500	32496500	0.001616603084722916
chr14	32495600	32496600	0.10335789443512358
chr14	32495700	32496700	-0.16845754800971466
chr14	32495800	32496800	-0.6765289391359158
chr14	32495900	32496900	-0.9682769973534971
chr14	32496000	32497000	-1.3307332216407413
chr14	32496100	32497100	-0.9797689643308825
chr14	32496200	32497200	-0.6618410769035045
chr14	32496300	32497300	-0.42999149402128667
chr14	32496400	32497400	0.45423092758498207
chr14	32496500	32497500	0.2654629665397703
chr14	32496600	32497600	0.3982382514041149
chr14	32496700	32497700	0.34239810363534284
chr14	32496800	32497800	0.0603335825249824
chr14	32496900	32497900	0.2406891452286786
chr14	32497000	32498000	1.0118697632408007
chr14	32497100	32498100	-0.22473937448155235
chr14	32497200	32498200	-0.14455376793837568
chr14	32497300	32498300	0.5963356308819154
chr14	32497400	32498400	0.5622145467145816
chr14	32497500	32498500	0.8940386027644871
chr14	32497600	32498600	0.8083049031227043
chr14	32497700	32498700	1.406271644541326
chr14	32497800	32498800	1.8551530370987201
chr14	32497900	32498900	1.9887382192956355
chr14	32498000	32499000	1.468334227271604
chr14	32498100	32499100	2.4407611258090802
chr14	32498200	32499200	2.5465001195845187
chr14	32498300	32499300	1.7187566084934596
chr14	32499400	32500400	0.028805168691063858
chr14	32499500	32500500	-0.6001336760422359
chr14	32499600	32500600	-0.3216825369424866
chr14	32499700	32500700	-0.6751900614238624
chr14	32499800	32500800	-0.15894294614074275
chr14	32499900	32500900	0.5041096845881129
chr14	32500000	32501000	-0.27468807860252575
chr14	32500100	32501100	-0.2856846823622555
chr14	32500200	32501200	-0.4435778814034248
chr14	32500300	32501300	-0.5844139101997406
chr14	32500400	32501400	-0.17352758284428355
chr14	32500500	32501500	0.24208433116576744
chr14	32500600	32501600	-0.2419740498809723
chr14	32500700	32501700	0.28089987141503875
chr14	32500800	32501800	0.05022386539303998
chr14	32500900	32501900	-0.3403152570862761
chr14	32501000	32502000	0.6148796069006017
chr14	32501100	32502100	0.7752984958763696
chr14	32501200	32502200	0.4209393588270509
chr14	32501300	32502300	0.2909688994405697
chr14	32501400	32502400	0.05623784993658716
chr14	32501500	32502500	0.4823690253369848
chr14	32501600	32502600	0.944587631496312
chr14	32501700	32502700	0.840441262921616
chr14	32501800	32502800	1.0518529019521694
chr14	32501900	32502900	0.9456228213567502
chr14	32502000	32503000	0.5942408677826676
chr14	32502100	32503100	0.3971165271785089
chr14	32502200	32503200	0.9850028358542336
chr14	32502300	32503300	1.2114481077303034
chr14	32502400	32503400	2.22155572065998
chr14	32502500	32503500	2.32993700584392
chr14	32502600	32503600	2.050481554544436
chr14	32502700	32503700	1.9903718559159715
chr14	32502800	32503800	1.7666867744979853
chr14	32502900	32503900	1.4249402045621633
chr14	32503000	32504000	1.3642316372098877
chr14	32503100	32504100	0.9583896010044196
chr14	32503200	32504200	0.7754216522686993
chr14	32503300	32504300	1.0609221748108406
chr14	32503400	32504400	-0.018160788855500487
chr14	32503500	32504500	-0.5415867550983615
chr14	32503600	32504600	-0.2378857253762356
chr14	32503700	32504700	-0.5789766473417503
chr14	32503800	32504800	-0.8084362760739233
chr14	32503900	32504900	-0.8064833323615744
chr14	32504000	32505000	-0.5858863432312367
chr14	32504100	32505100	-0.14518971133264424
chr14	32504200	32505200	0.012794412372108065
chr14	32504300	32505300	-0.2721772113051738
chr14	32504400	32505400	0.014886426888387887
chr14	32504500	32505500	-0.13864010422715134
chr14	32504600	32505600	-0.4351927868591329
chr14	32504700	32505700	-0.43971366361608016
chr14	32504800	32505800	-0.027768269398156444
chr14	32504900	32505900	0.3527469934795153
chr14	32505000	32506000	0.20294564170392895
chr14	32505100	32506100	-0.1166743040627973
chr14	32505200	32506200	-0.0246800820411902
chr14	32505300	32506300	0.081370757629607
chr14	32505400	32506400	0.5870857565953775
chr14	32505500	32506500	1.0034062344394987
chr14	32505600	32506600	0.9481965535891792
chr14	32505700	32506700	1.614313691948365
chr14	32505800	32506800	1.1955681365062345
chr14	32505900	32506900	0.9454177421718688
chr14	32506000	32507000	0.5167306809802659
chr14	32506100	32507100	0.4256335913835376
chr14	32506200	32507200	-0.14092577326010758
chr14	32506300	32507300	-0.3510756096389596
chr14	32506400	32507400	-0.9154719847858686
chr14	32506500	32507500	-1.4590048528175836
chr14	32506600	32507600	-1.3426829876409676
chr14	32506700	32507700	-2.052064207757538
chr14	32506800	32507800	-2.4018703711952303
chr14	32506900	32507900	-2.0632473349559675
chr14	32507000	32508000	-1.4172334475590291
chr14	32507100	32508100	-1.0029956004909393
chr14	32507200	32508200	-0.2876948357784076
chr14	32507300	32508300	-0.3367269587225664
chr14	32507400	32508400	-0.3421239638928453
chr14	32507500	32508500	0.4063259527727179
chr14	32507600	32508600	0.8095362124931214
chr14	32507700	32508700	0.9666657821854784
chr14	32507800	32508800	1.37244723412482
chr14	32507900	32508900	1.5434099324824515
chr14	32508000	32509000	1.6055962288901762
chr14	32508100	32509100	1.5386838896679644
chr14	32511400	32512400	0.011892756276981754
chr14	32511500	32512500	-0.4314590564963908
chr14	32511600	32512600	-0.31706328096929765
chr14	32511700	32512700	1.0196829190305061
chr14	32511800	32512800	1.7093430886289136
chr14	32511900	32512900	1.4304024077141768
chr14	32512000	32513000	0.8828782648966353
chr14	32512100	32513100	0.8141629534474124
chr14	32512200	32513200	0.5546689492425562
chr14	32512300	32513300	1.3266714299241968
chr14	32512400	32513400	0.981503337836058
chr14	32512500	32513500	1.090536123938278
chr14	32512600	32513600	1.1269144050623747
chr14	32512700	32513700	1.0927405314273355
chr14	32512800	32513800	0.4750401065948992
chr14	32512900	32513900	0.6157167903030426
chr14	32513000	32514000	1.2011164336583409
chr14	32513100	32514100	1.5903686791474856
chr14	32513200	32514200	2.1159122524966243
chr14	32513300	32514300	1.5799878281334174
chr14	32513400	32514400	1.4272388683091697
chr14	32513500	32514500	1.3993519465820832
chr14	32513600	32514600	1.275418022074872
chr14	32513700	32514700	0.7046783488249161
chr14	32513800	32514800	0.7085376911919677
chr14	32513900	32514900	-0.08913135730066532
chr14	32514000	32515000	-0.39952306652935743
chr14	32514100	32515100	-0.6693054793403623
chr14	32514200	32515200	-1.2628047972610033
chr14	32514300	32515300	-1.2292861677436795
chr14	32514400	32515400	-1.248067784754605
chr14	32514500	32515500	-0.8393010730142445
chr14	32514600	32515600	-1.5756212653353938
chr14	32514700	32515700	-1.3923222831040272
chr14	32514800	32515800	-1.3865624371955552
chr14	32514900	32515900	-0.5782928522857524
chr14	32515000	32516000	0.16883152438770926
chr14	32515100	32516100	0.4833455822547987
chr14	32515200	32516200	0.23378107163417314
chr14	32515300	32516300	0.4942014706940386
chr14	32515400	32516400	0.8355601129736985
chr14	32515500	32516500	0.8096809189717793
chr14	32515600	32516600	1.1191664197612263
chr14	32515700	32516700	0.5150176104925643
chr14	32515800	32516800	0.11743925897250933
chr14	32515900	32516900	0.11389167586468725
chr14	32516000	32517000	-0.266243312925178
chr14	32516100	32517100	-0.2852712862567308
chr14	32516200	32517200	-0.35173008128620725
chr14	32516300	32517300	-0.7482634822951353
chr14	32516400	32517400	-0.4243068373566918
chr14	32516500	32517500	-0.16051995257754526
chr14	32516600	32517600	0.6162610795576232
chr14	32516700	32517700	0.9119029957565138
chr14	32516800	32517800	1.3479243867130484
chr14	32516900	32517900	1.319886330319606
chr14	32517000	32518000	1.0199708987355771
chr14	32517100	32518100	0.6610668587503425
chr14	32517200	32518200	0.7949931898432112
chr14	32517300	32518300	0.5129122837717947
chr14	32517400	32518400	0.17093907093740765
chr14	32517500	32518500	-0.2902120060358294
chr14	32517600	32518600	-0.6927086787080756
chr14	32517700	32518700	-0.3277111799330305
chr14	32517800	32518800	-0.8374650105366809
chr14	32517900	32518900	-1.225233067954606
chr14	32518000	32519000	-1.2626483666750679
chr14	32518100	32519100	-0.7058601558591224
chr14	32518200	32519200	-0.7285731455002129
chr14	32518300	32519300	-0.13891962444154865
chr14	32518400	32519400	0.2512625785838883
chr14	32518500	32519500	-0.26457630545243394
chr14	32518600	32519600	-0.7888554261584412
chr14	32518700	32519700	-1.0807221810733008
chr14	32518800	32519800	-0.7830129172274065
chr14	32518900	32519900	-0.9050850311754541
chr14	32519000	32520000	-0.7027805510871306
chr14	32519100	32520100	-1.2901542716593213
chr14	32519200	32520200	-1.3749007021562556
chr14	32519300	32520300	-1.9189744831739344
chr14	32519400	32520400	-2.3296971265869724
chr14	32519500	32520500	-1.5705306444515457
chr14	32519600	32520600	-0.9541670835519258
chr14	32519700	32520700	-1.364391522886332
chr14	32519800	32520800	-1.1500700026485189
chr14	32519900	32520900	-0.7903881319344808
chr14	32520000	32521000	-1.5726664025852994
chr14	32520100	32521100	-1.368846217560078
chr14	32520200	32521200	-1.8105572769234841
chr14	32520300	32521300	-1.8938347677180447
chr14	32520400	32521400	-2.610833622596759
chr14	32520500	32521500	-2.9130300532673434
chr14	32520600	32521600	-3.5532771110895003
chr14	32520700	32521700	-3.798692784082789
chr14	32520800	32521800	-4.5379075216795846
chr14	32520900	32521900	-5.099401960837012
chr14	32521000	32522000	-5.262003557956764
chr14	32521100	32522100	-5.289289089409484
chr14	32521200	32522200	-5.200211438036924
chr14	32521300	32522300	-5.163483701146938
chr14	32521400	32522400	-5.640139064214678
chr14	32521500	32522500	-5.413775633799276
chr14	32521600	32522600	-5.856674767350963
chr14	32521700	32522700	-5.0062689172324975
chr14	32521800	32522800	-4.846805189889524
chr14	32521900	32522900	-4.649361351288699
chr14	32522000	32523000	-3.658578628914711
chr14	32522100	32523100	-3.8561929316514263
chr14	32523800	32524800	1.1675085636290217
chr14	32523900	32524900	1.3473915233193103
chr14	32524000	32525000	1.4367710404357592
chr14	32524100	32525100	0.8930162653893531
chr14	32524200	32525200	0.5392621175829965
chr14	32524300	32525300	-0.12274795813707495
chr14	32524400	32525400	-0.06356185278619085
chr14	32524500	32525500	-0.07201320858312836
chr14	32524600	32525600	-0.02776514071165994
chr14	32524700	32525700	0.6471852010811561
chr14	32524800	32525800	0.3786630174664389
chr14	32524900	32525900	0.1889724387782928
chr14	32525000	32526000	0.006343561337936605
chr14	32525100	32526100	0.3938221808316663
chr14	32525200	32526200	0.31574956678834915
chr14	32525300	32526300	1.3357431767772414
chr14	32525400	32526400	1.4761157139261385
chr14	32525500	32526500	1.1100037784100591
chr14	32525600	32526600	0.5218964511676738
chr14	32525700	32526700	-0.2658308514526593
chr14	32525800	32526800	-0.248271073618463
chr14	32525900	32526900	0.17236021055989756
chr14	32526000	32527000	0.050955697220952854
chr14	32526100	32527100	0.3542861502997477
chr14	32526200	32527200	0.4225734718599983
chr14	32526300	32527300	0.15087397701857844
chr14	32526400	32527400	0.1547572908179936
chr14	32526500	32527500	-0.38775942651816975
chr14	32526600	32527600	0.2291501230393028
chr14	32526700	32527700	0.6482468631850199
chr14	32526800	32527800	0.6460109402654799
chr14	32526900	32527900	0.015036131182267256
chr14	32527000	32528000	0.20836411654596595
chr14	32527100	32528100	-1.0001439671619283
chr14	32527200	32528200	-0.3765976301906362
chr14	32527300	32528300	-0.17421555258061994
chr14	32527400	32528400	-0.09640271794888916
chr14	32527500	32528500	0.517060268291485
chr14	32527600	32528600	0.8197616511358161
chr14	32527700	32528700	0.7265701263659164
chr14	32527800	32528800	0.2718887982652045
chr14	32527900	32528900	0.3933795795588629
chr14	32528000	32529000	0.5282635899210835
chr14	32528100	32529100	1.2237697215597758
chr14	32528200	32529200	0.9318042247337908
chr14	32528300	32529300	0.9115972286906266
chr14	32528400	32529400	0.8342913695367725
chr14	32528500	32529500	0.8895583705146461
chr14	32528600	32529600	0.9737070669695586
chr14	32528700	32529700	0.9462081591923979
chr14	32528800	32529800	0.8988180961279041
chr14	32528900	32529900	0.9172686410314944
chr14	32530000	32531000	0.984785879991989
chr14	32530100	32531100	0.5183433108058154
chr14	32530200	32531200	0.5187148558757572
chr14	32530300	32531300	-0.29321294565428035
chr14	32530400	32531400	-0.6567877344059998
chr14	32530500	32531500	-0.5709771108701923
chr14	32530600	32531600	-1.2310056985695421
chr14	32530700	32531700	-1.3440275606580463
chr14	32530800	32531800	-1.666546182491881
chr14	32530900	32531900	-1.9712395762212955
chr14	32531000	32532000	-2.2461745899567127
chr14	32531100	32532100	-1.5802844745800546
chr14	32531200	32532200	-1.5636277919207435
chr14	32531300	32532300	-1.0655375080207714
chr14	32531400	32532400	-0.8723985826546722
chr14	32531500	32532500	-0.7130276406325295
chr14	32531600	32532600	0.26797238749277713
chr14	32531700	32532700	0.6332670551816177
chr14	32531800	32532800	-0.06465751100316773
chr14	32531900	32532900	0.07974483555668782
chr14	32532000	32533000	-0.25268975719661096
chr14	32532100	32533100	-0.011713779022849586
chr14	32532200	32533200	-0.1538673586027841
chr14	32532300	32533300	-0.21277512528629572
chr14	32532400	32533400	-0.6824552977974875
chr14	32532500	32533500	-0.6627337196854403
chr14	32532600	32533600	-1.4112839033761797
chr14	32532700	32533700	-1.1316983234471707
chr14	32532800	32533800	-0.20064534845672646
chr14	32532900	32533900	0.3633392529406901
chr14	32533000	32534000	0.4316791994458637
chr14	32533100	32534100	-0.07097418612682528
chr14	32533200	32534200	-0.2209681169456544
chr14	32533300	32534300	0.4412330899888277
chr14	32533400	32534400	1.5963082496669476
chr14	32533500	32534500	2.1325124552248917
chr14	32533600	32534600	2.3958215848355646
chr14	32533700	32534700	2.26828203668272
chr14	32533800	32534800	2.0260830268515044
chr14	32533900	32534900	1.7613038710817488
chr14	32535000	32536000	0.6956930886755645
chr14	32535100	32536100	1.034659614509798
chr14	32535200	32536200	1.330605427965669
chr14	32535300	32536300	1.0922576798707162
chr14	32535400	32536400	0.3767669632360393
chr14	32535500	32536500	0.6418916146605931
chr14	32535600	32536600	0.463839574818125
chr14	32535700	32536700	-0.144915283355383
chr14	32535800	32536800	0.2958935539186069
chr14	32535900	32536900	0.5992464577634411
chr14	32536000	32537000	0.3451820878332907
chr14	32536100	32537100	0.5600942434590405
chr14	32536200	32537200	0.4952755212015674
chr14	32536300	32537300	0.5692743427780748
chr14	32536400	32537400	0.5258530596932912
chr14	32536500	32537500	0.460202910837854
chr14	32536600	32537600	0.7493468283780017
chr14	32536700	32537700	1.5117463055819844
chr14	32536800	32537800	1.0186437080098636
chr14	32536900	32537900	0.5775900856286167
chr14	32537000	32538000	1.117584178070905
chr14	32537100	32538100	1.114206822754351
chr14	32537200	32538200	1.1834154524811862
chr14	32537300	32538300	1.3683427050190924
chr14	32537400	32538400	1.270563085255823
chr14	32537500	32538500	1.3439819360902134
chr14	32537600	32538600	0.7494653935903677
chr14	32537700	32538700	0.03530278226814184
chr14	32537800	32538800	0.13690645804422408
chr14	32537900	32538900	0.21251308637124364
chr14	32538000	32539000	-0.13972887769081688
chr14	32538100	32539100	-0.6668574554250064
chr14	32538200	32539200	-0.6375601364716529
chr14	32538300	32539300	-0.41218934815874
chr14	32538400	32539400	0.0933833696033266
chr14	32538500	32539500	-0.2715530220240582
chr14	32538600	32539600	-0.05203242065495405
chr14	32538700	32539700	1.1021607756191598
chr14	32538800	32539800	0.9793744684760062
chr14	32538900	32539900	1.7165723998200455
chr14	32539000	32540000	1.9424149511339315
chr14	32539100	32540100	2.2913205445689084
chr14	32540700	32541700	2.2773598846819203
chr14	32540800	32541800	1.7172231384476906
chr14	32540900	32541900	1.5510624215278552
chr14	32541000	32542000	1.8107735972620684
chr14	32541100	32542100	1.4095603182303378
chr14	32541200	32542200	1.3328512068724885
chr14	32541300	32542300	0.8803788360838471
chr14	32541400	32542400	0.7217813562389771
chr14	32541500	32542500	0.7009187261276315
chr14	32541600	32542600	0.8144761373227579
chr14	32541700	32542700	0.4914305711740802
chr14	32541800	32542800	1.1799745903136514
chr14	32541900	32542900	1.0232520897291717
chr14	32542000	32543000	0.4548701530185611
chr14	32542100	32543100	1.124204423611572
chr14	32542200	32543200	1.0356478828991915
chr14	32542300	32543300	1.141492242170714
chr14	32542400	32543400	1.0506145921948862
chr14	32542500	32543500	0.7406132079085334
chr14	32542600	32543600	0.3798084368237301
chr14	32542700	32543700	0.30269865007634394
chr14	32542800	32543800	-0.009218922609002023
chr14	32542900	32543900	0.3846441965228844
chr14	32543000	32544000	0.62719004731477
chr14	32543100	32544100	-0.08653417677332659
chr14	32543200	32544200	-0.20840540511086408
chr14	32543300	32544300	-0.6611402292530008
chr14	32543400	32544400	-0.8183241199137192
chr14	32543500	32544500	-0.4453996460512004
chr14	32543600	32544600	0.2572726073993069
chr14	32543700	32544700	-0.09150467559640182
chr14	32543800	32544800	-0.5158200352269586
chr14	32543900	32544900	-0.6703447445118668
chr14	32544000	32545000	-0.6267800421352664
chr14	32544100	32545100	-0.4912592298300302
chr14	32544200	32545200	-0.976186561163598
chr14	32544300	32545300	0.33442840996102163
chr14	32544400	32545400	0.6244147303414675
chr14	32544500	32545500	0.7382350727018905
chr14	32544600	32545600	0.3000334697642198
chr14	32544700	32545700	0.8500388826409154
chr14	32544800	32545800	1.2786703825038992
chr14	32544900	32545900	1.4239274717156694
chr14	32545000	32546000	2.263946836196792
chr14	32545100	32546100	2.289020216551287
chr14	32545200	32546200	3.0318442168412885
chr14	32545300	32546300	1.8137797190216904
chr14	32545400	32546400	1.9421137994517736
chr14	32545500	32546500	1.6063438214607797
chr14	32545600	32546600	1.7154852373145233
chr14	32545700	32546700	1.656243799869198
chr14	32545800	32546800	1.0504880973449715
chr14	32545900	32546900	0.7722072684566537
chr14	32546000	32547000	0.291961956958373
chr14	32546100	32547100	0.1627381372281738
chr14	32546200	32547200	-0.1539009388766134
chr14	32546300	32547300	0.014144724576030006
chr14	32546400	32547400	-0.3552873525879424
chr14	32546500	32547500	-0.9418305405549516
chr14	32546600	32547600	-1.0223748299471822
chr14	32546700	32547700	-1.2803529181419628
chr14	32546800	32547800	-0.5318610739495564
chr14	32546900	32547900	-0.4427530440904501
chr14	32547000	32548000	-0.9007764422456631
chr14	32547100	32548100	-0.7416192946352587
chr14	32548100	32549100	0.7855707652998174
chr14	32548200	32549200	1.3676615120613989
chr14	32548300	32549300	1.3823206185898478
chr14	32548400	32549400	1.1452539817115177
chr14	32548500	32549500	0.6313490060046363
chr14	32548600	32549600	0.4275720083683743
chr14	32548700	32549700	0.4102040006164194
chr14	32548800	32549800	0.6143214422149871
chr14	32548900	32549900	0.921456518655036
chr14	32549000	32550000	1.6254326203712455
chr14	32549100	32550100	1.6977587147433817
chr14	32549200	32550200	0.7919770246027682
chr14	32549300	32550300	0.7585446581213484
chr14	32549400	32550400	1.343071490121077
chr14	32549500	32550500	1.8378460032756685
chr14	32549600	32550600	2.1345614152420347
chr14	32549700	32550700	2.348389983346776
chr14	32549800	32550800	2.207408101678515
chr14	32549900	32550900	2.343892715879673
chr14	32550000	32551000	1.4027788506103365
chr14	32550100	32551100	1.8949968510503918
chr14	32550200	32551200	1.9815336244845352
chr14	32550300	32551300	2.0533020621741658
chr14	32550400	32551400	1.6468826253493971
chr14	32550500	32551500	1.3577744327231644
chr14	32551600	32552600	0.8357118095454927
chr14	32551700	32552700	0.9397362111658364
chr14	32551800	32552800	0.5222143138484482
chr14	32551900	32552900	0.5072699978468853
chr14	32552000	32553000	0.257626791812854
chr14	32552100	32553100	-0.1963628180399737
chr14	32552200	32553200	0.02362578116976264
chr14	32552300	32553300	0.7796125178388206
chr14	32552400	32553400	0.3766443132509831
chr14	32552500	32553500	-0.10335488496512138
chr14	32552600	32553600	-0.0006745742059264235
chr14	32552700	32553700	0.01800732731101871
chr14	32552800	32553800	0.6017123062710844
chr14	32552900	32553900	0.8895563899009354
chr14	32553000	32554000	1.2808922794262814
chr14	32553100	32554100	1.9575760402959523
chr14	32553200	32554200	2.2234860500647504
chr14	32553300	32554300	1.8390343560100573
chr14	32553400	32554400	1.794121297331229
chr14	32553500	32554500	1.3462710298938179
chr14	32553600	32554600	1.5927695529721442
chr14	32553700	32554700	1.3176352285652244
chr14	32553800	32554800	0.9793839603531596
chr14	32553900	32554900	0.7066838250759947
chr14	32554000	32555000	0.6485789920440136
chr14	32554100	32555100	0.2927747561056873
chr14	32554200	32555200	-0.5208292234728413
chr14	32554300	32555300	-0.0112739533450798
chr14	32554400	32555400	0.5792841663625183
chr14	32554500	32555500	1.5023055436977588
chr14	32554600	32555600	0.8487211757282953
chr14	32554700	32555700	0.8806671624844271
chr14	32554800	32555800	0.5692961838146343
chr14	32554900	32555900	0.32681250082125096
chr14	32555000	32556000	0.46009661953405284
chr14	32555100	32556100	0.3356529814439464
chr14	32555200	32556200	0.6708120232519189
chr14	32555300	32556300	-0.3276766261964475
chr14	32555400	32556400	-0.6712687016356184
chr14	32555500	32556500	-0.3139758353536519
chr14	32555600	32556600	0.1623639146167629
chr14	32555700	32556700	0.14492033481506542
chr14	32555800	32556800	0.2313462905803141
chr14	32555900	32556900	0.545415714476993
chr14	32556000	32557000	-0.1484356290672311
chr14	32556100	32557100	-0.23553558176615644
chr14	32556200	32557200	0.5626455332547018
chr14	32556300	32557300	1.0642438039159992
chr14	32556400	32557400	1.3218354606449287
chr14	32556500	32557500	0.14742672464284046
chr14	32556600	32557600	0.27762132296678044
chr14	32556700	32557700	-0.0015637922855977124
chr14	32556800	32557800	0.2066001867704821
chr14	32556900	32557900	0.05185968033699443
chr14	32557000	32558000	0.39142262505469305
chr14	32557100	32558100	0.12185231310969626
chr14	32557200	32558200	-0.13394414921190587
chr14	32557300	32558300	-0.4491941556120945
chr14	32557400	32558400	-0.5627450036047268
chr14	32557500	32558500	-0.15958016883416065
chr14	32557600	32558600	-0.5124463274498657
chr14	32557700	32558700	-0.2112906144839352
chr14	32557800	32558800	-0.1860811179902244
chr14	32557900	32558900	-0.19562958044740567
chr14	32558000	32559000	-0.1772003890360991
chr14	32558100	32559100	0.06784213749636768
chr14	32558200	32559200	-0.6635858259128513
chr14	32558300	32559300	-0.1632482225113598
chr14	32558400	32559400	-0.236450524456899
chr14	32558500	32559500	-0.07719424424671534
chr14	32558600	32559600	-0.07719962090990194
chr14	32558700	32559700	0.09207604316530296
chr14	32558800	32559800	-0.4015484581047044
chr14	32558900	32559900	-0.5159413752763257
chr14	32559000	32560000	-0.5800002726556114
chr14	32559100	32560100	-0.3741523118189878
chr14	32559200	32560200	-0.7655627915662243
chr14	32559300	32560300	-1.55806474859054
chr14	32559400	32560400	-2.0716678992518456
chr14	32559500	32560500	-1.718929389270555
chr14	32559600	32560600	-1.5144313261542612
chr14	32559700	32560700	-1.7476966440602841
chr14	32559800	32560800	-0.8383442569046101
chr14	32559900	32560900	-0.7996900550087276
chr14	32560000	32561000	-0.7851700160656043
chr14	32560100	32561100	-1.2851871526463938
chr14	32560200	32561200	-1.0100527851137788
chr14	32560300	32561300	-0.5953038957872654
chr14	32560400	32561400	0.04024335305598351
chr14	32560500	32561500	-0.09538150468819426
chr14	32560600	32561600	-0.063021368922684
chr14	32560700	32561700	-0.3002054459965713
chr14	32560800	32561800	-0.20250235850431825
chr14	32560900	32561900	-0.2793456235486021
chr14	32561000	32562000	-0.3773273817566924
chr14	32561100	32562100	-0.2503635123483363
chr14	32561200	32562200	0.3459083982085281
chr14	32561300	32562300	0.8436656120436677
chr14	32561400	32562400	0.6235771183630548
chr14	32561500	32562500	0.7782875459352152
chr14	32561600	32562600	0.6316627355501031
chr14	32561700	32562700	1.6385010952616916
chr14	32561800	32562800	1.0896325113180012
chr14	32561900	32562900	1.1271236526322743
chr14	32562000	32563000	1.6611754174154842
chr14	32562100	32563100	1.2539572415501017
chr14	32562200	32563200	1.3812878695535702
chr14	32562300	32563300	1.0183520721348402
chr14	32562400	32563400	1.0013720851808172
chr14	32562500	32563500	0.1136481324735909
chr14	32562600	32563600	0.07712809977023895
chr14	32562700	32563700	-0.9708947497066708
chr14	32562800	32563800	-1.0178846199470513
chr14	32562900	32563900	-0.639355049360754
chr14	32563000	32564000	-0.8571893183477627
chr14	32563100	32564100	-0.4206728194967081
chr14	32563200	32564200	-0.9176273303443812
chr14	32563300	32564300	-1.1320158149349266
chr14	32563400	32564400	-0.9268696843862312
chr14	32563500	32564500	0.084456892736059
chr14	32563600	32564600	-0.06533630786351251
chr14	32563700	32564700	0.2536911911514858
chr14	32563800	32564800	0.6984783498517989
chr14	32563900	32564900	0.6613876541213102
chr14	32564000	32565000	0.5301233940559686
chr14	32564100	32565100	0.9949308057475448
chr14	32564200	32565200	1.552451518094924
chr14	32564300	32565300	1.320894744053962
chr14	32564400	32565400	0.8503841690795423
chr14	32564500	32565500	0.11186785036570164
chr14	32564600	32565600	0.2426162522538581
chr14	32564700	32565700	0.3892616365633278
chr14	32564800	32565800	0.4080443510548621
chr14	32564900	32565900	-0.21319696918410044
chr14	32565000	32566000	-0.049259797562705855
chr14	32565100	32566100	0.08366549422478899
chr14	32565200	32566200	0.3095130209472593
chr14	32565300	32566300	1.3550431487969268
chr14	32565400	32566400	1.6178845466877825
chr14	32565500	32566500	1.9384054665218544
chr14	32565600	32566600	1.5372480615586452
chr14	32565700	32566700	1.8702623224363977
chr14	32565800	32566800	1.3714593589824997
chr14	32565900	32566900	2.09974698270446
chr14	32566000	32567000	2.3993682462190202
chr14	32566100	32567100	1.8731931757515559
chr14	32566200	32567200	1.5171823913730773
chr14	32566300	32567300	0.8097073235507221
chr14	32566400	32567400	0.34849629720265346
chr14	32566500	32567500	0.5400675652122698
chr14	32566600	32567600	0.5934066737550562
chr14	32566700	32567700	0.02175497605997236
chr14	32566800	32567800	0.1111852028479516
chr14	32566900	32567900	-0.3665789097216741
chr14	32567000	32568000	-1.7111650326269683
chr14	32567100	32568100	-1.5915878817443414
chr14	32567200	32568200	-1.3960671738855046
chr14	32567300	32568300	-2.127908148029354
chr14	32567400	32568400	-0.6996461403473457
chr14	32567500	32568500	0.6836157022837311
chr14	32567600	32568600	2.9201498376902766
chr14	32567700	32568700	4.868523887018293
chr14	32567800	32568800	5.479172434753695
chr14	32567900	32568900	5.1694571124563815
chr14	32568000	32569000	6.215026499276573
chr14	32568100	32569100	6.657621177968307
chr14	32568200	32569200	6.2832469488743135
chr14	32568300	32569300	6.3264867646189975
chr14	32568400	32569400	4.680600414586666
chr14	32568500	32569500	2.594648148668934
chr14	32568600	32569600	1.1440121634484304
chr14	32568800	32569800	-0.19055018949859934
chr14	32568900	32569900	0.6279215264709722
chr14	32569000	32570000	0.47216495062671365
chr14	32569100	32570100	0.9551260686760517
chr14	32570200	32571200	1.998938100945299
chr14	32570300	32571300	1.9868657536298264
chr14	32570400	32571400	2.0786418307593992
chr14	32570500	32571500	2.064653210590969
chr14	32570600	32571600	2.652341412034354
chr14	32570700	32571700	1.9196979513887331
chr14	32570800	32571800	1.8748992468960952
chr14	32570900	32571900	1.897044745962964
chr14	32571000	32572000	1.190687953774343
chr14	32571100	32572100	0.9642393047046139
chr14	32571200	32572200	1.2730407927820446
chr14	32571300	32572300	1.0083371425422265
chr14	32571400	32572400	0.6877834620341411
chr14	32571500	32572500	0.5585383401936059
chr14	32571600	32572600	-0.1299709231143322
chr14	32572200	32573200	1.2725328154651778
chr14	32572300	32573300	1.7138813873950272
chr14	32572400	32573400	1.7460658513142229
chr14	32572500	32573500	1.8465547774897035
chr14	32572600	32573600	1.7531349367828304
chr14	32572700	32573700	1.707018282437681
chr14	32572800	32573800	1.7498445018295925
chr14	32572900	32573900	0.4977790711805342
chr14	32573000	32574000	0.3026222298814859
chr14	32573100	32574100	-0.09448912983024717
chr14	32573200	32574200	0.928334299102238
chr14	32573300	32574300	0.18725980311165494
chr14	32573400	32574400	-1.0893879783141984
chr14	32573500	32574500	-1.1105559699535337
chr14	32573600	32574600	-0.4852312288224285
chr14	32573700	32574700	-0.3785101363324321
chr14	32573800	32574800	-0.6572951442344769
chr14	32573900	32574900	-0.17512637282830593
chr14	32574000	32575000	-0.05904099644244664
chr14	32574100	32575100	-0.04509721911877839
chr14	32574200	32575200	-0.7374668873644983
chr14	32574300	32575300	-0.5089205776598991
chr14	32574400	32575400	0.7651651863949135
chr14	32574500	32575500	0.5323928562268139
chr14	32574600	32575600	0.11629783404345498
chr14	32574700	32575700	-0.2447787882931244
chr14	32574800	32575800	-0.23601332586782198
chr14	32574900	32575900	-0.3281688657999499
chr14	32575000	32576000	-1.1652866864733933
chr14	32575100	32576100	-1.5002002603335556
chr14	32575200	32576200	-1.1163074885169308
chr14	32575300	32576300	-1.0503761527254425
chr14	32575400	32576400	-1.514301129845561
chr14	32575500	32576500	-1.2263696200427845
chr14	32575600	32576600	-1.2826873195759112
chr14	32575700	32576700	-1.0077898665569878
chr14	32575800	32576800	-0.7169366815655791
chr14	32575900	32576900	-0.7328913362051678
chr14	32576000	32577000	-0.46821310102669667
chr14	32576100	32577100	-0.5326305051282573
chr14	32576200	32577200	-0.6335206796269017
chr14	32576300	32577300	-0.5726400847851942
chr14	32576400	32577400	-0.01991242853944475
chr14	32576500	32577500	0.24014944591758186
chr14	32576600	32577600	0.3404000043798948
chr14	32576700	32577700	0.5147988080653121
chr14	32576800	32577800	0.21281330856353045
chr14	32576900	32577900	0.9199165353053178
chr14	32577000	32578000	1.1585924286022762
chr14	32577100	32578100	1.6103240010877662
chr14	32577200	32578200	1.7098834787541186
chr14	32577300	32578300	1.5770127248921173
chr14	32577400	32578400	0.888438247630193
chr14	32577500	32578500	0.4698678941902933
chr14	32577600	32578600	0.23320430105648304
chr14	32577700	32578700	-0.1451592470854106
chr14	32577800	32578800	0.1849161677380987
chr14	32577900	32578900	-0.35713547173154914
chr14	32578000	32579000	-0.35426107566431675
chr14	32578100	32579100	-0.7018370883504914
chr14	32578200	32579200	-0.5361122402730406
chr14	32578300	32579300	-0.07567061597257957
chr14	32578400	32579400	0.3443704712318198
chr14	32578500	32579500	0.21656384675300572
chr14	32578600	32579600	0.6226602572974785
chr14	32578700	32579700	0.2586167057370986
chr14	32578800	32579800	-0.34048323926554463
chr14	32578900	32579900	-0.2892787052402221
chr14	32579000	32580000	0.08398902686343868
chr14	32579100	32580100	-0.00545700527088204
chr14	32579200	32580200	0.3127062086016096
chr14	32579300	32580300	-0.2093966871025076
chr14	32579400	32580400	0.023769894806032036
chr14	32579500	32580500	0.48223161829071604
chr14	32579600	32580600	0.15796313718768926
chr14	32579700	32580700	0.08187777921292888
chr14	32579800	32580800	0.16996576638877187
chr14	32579900	32580900	0.24432234817112586
chr14	32580000	32581000	-0.4958531292092351
chr14	32580100	32581100	-0.5410494073525085
chr14	32580200	32581200	-1.0461940657243782
chr14	32580300	32581300	-0.6532683141733615
chr14	32580400	32581400	-0.9335968533800292
chr14	32580500	32581500	-0.9407173021625896
chr14	32580600	32581600	-1.0318021685055705
chr14	32580700	32581700	-1.4311636837491661
chr14	32580800	32581800	-1.3769939882729991
chr14	32580900	32581900	-3.069299730885568
chr14	32581000	32582000	-2.9761079788705684
chr14	32581100	32582100	-2.808612009999659
chr14	32581900	32582900	-4.778091828268943
chr14	32582000	32583000	-4.784582692957692
chr14	32582100	32583100	-4.624336471517929
chr14	32582200	32583200	-4.863516775982181
chr14	32582300	32583300	-4.835178474942545
chr14	32582400	32583400	-3.84175188742105
chr14	32582500	32583500	-4.085925666655956
chr14	32582600	32583600	-3.6418784351706552
chr14	32582700	32583700	-2.656425830841407
chr14	32582800	32583800	-1.5207699556087126
chr14	32582900	32583900	-1.2361352902667084
chr14	32583000	32584000	-0.4887168503090141
chr14	32584200	32585200	-1.8730242224104643
chr14	32584300	32585300	-2.385423810723992
chr14	32584400	32585400	-2.7589866841573296
chr14	32584500	32585500	-2.7526153924645778
chr14	32584600	32585600	-2.122306044321888
chr14	32584700	32585700	-1.9625231555693925
chr14	32584800	32585800	-2.2308128100909608
chr14	32584900	32585900	-2.4202363035454937
chr14	32585000	32586000	-2.902628859708788
chr14	32585100	32586100	-3.0246624167394858
chr14	32585200	32586200	-3.3102103288364324
chr14	32585300	32586300	-2.1533102758541496
chr14	32585400	32586400	-1.6721935135177022
chr14	32585500	32586500	-0.9850050889735156
chr14	32585600	32586600	-0.6383927186413497
chr14	32585700	32586700	-0.3348917863002096
chr14	32585800	32586800	0.1722154684401703
chr14	32585900	32586900	0.3914419689312921
chr14	32586000	32587000	1.1363161040744476
chr14	32586100	32587100	1.1752198861652348
chr14	32586200	32587200	1.9499934534816181
chr14	32586300	32587300	1.0433811751026665
chr14	32586400	32587400	1.0716043692462431
chr14	32586500	32587500	0.6063794034904297
chr14	32586600	32587600	0.5381532913971978
chr14	32586700	32587700	-0.3436968215117054
chr14	32586800	32587800	-0.8880497711616083
chr14	32586900	32587900	-1.17032401284493
chr14	32587000	32588000	-1.0753456972644029
chr14	32587100	32588100	-0.7786751304692917
chr14	32587200	32588200	-1.1283148424594958
chr14	32587300	32588300	-0.9287025757764714
chr14	32587400	32588400	-1.0044510176981405
chr14	32587500	32588500	-0.7353227827443823
chr14	32587600	32588600	-0.8045652224387307
chr14	32587700	32588700	-0.5815924453953719
chr14	32587800	32588800	-0.0973403524577021
chr14	32587900	32588900	0.2638013025167477
chr14	32588000	32589000	0.40565540815310813
chr14	32588100	32589100	0.33559619317696765
chr14	32588200	32589200	0.5597886141115491
chr14	32588300	32589300	1.0119668888091686
chr14	32588400	32589400	0.8360868718715049
chr14	32588500	32589500	0.5035496155129926
chr14	32588600	32589600	0.1845480888625345
chr14	32588700	32589700	0.44593633417568135
chr14	32588800	32589800	0.6536819969383211
chr14	32588900	32589900	-0.01724562344090036
chr14	32589000	32590000	-0.43456674501886494
chr14	32589100	32590100	-0.2630780104241024
chr14	32589200	32590200	-0.44059596367463744
chr14	32589300	32590300	-0.8327143248052159
chr14	32589400	32590400	-0.6394896384893242
chr14	32589500	32590500	-0.2203842507446537
chr14	32589600	32590600	0.12746270272681198
chr14	32589700	32590700	0.2334220396294334
chr14	32589800	32590800	-0.2704619897402497
chr14	32589900	32590900	0.8834852848082799
chr14	32590000	32591000	0.9143894909410804
chr14	32590100	32591100	1.5990384206055352
chr14	32590200	32591200	0.6379078848607381
chr14	32590300	32591300	0.5901118279264931
chr14	32590400	32591400	0.6197828658965977
chr14	32591500	32592500	-0.335854775452103
chr14	32591600	32592600	-0.08094203847802328
chr14	32591700	32592700	0.5180834261436489
chr14	32591800	32592800	0.4039143273318479
chr14	32591900	32592900	0.7975407001687931
chr14	32592000	32593000	1.0339618673163264
chr14	32592100	32593100	1.369197065008877
chr14	32592200	32593200	1.4674325493623293
chr14	32592300	32593300	1.6049694018728409
chr14	32592400	32593400	1.6674453511594876
chr14	32592500	32593500	1.828259117259753
chr14	32592600	32593600	1.2031133322007659
chr14	32592700	32593700	0.7478058912037682
chr14	32592800	32593800	1.1364706533211653
chr14	32592900	32593900	0.8893254849072539
chr14	32593000	32594000	1.482085946575036
chr14	32593100	32594100	0.6253524759274265
chr14	32593200	32594200	0.7422928121915253
chr14	32593300	32594300	0.3742345852280982
chr14	32593400	32594400	-0.2549352330804882
chr14	32593500	32594500	-0.7695462477987539
chr14	32593600	32594600	-0.5651180305588512
chr14	32593700	32594700	-0.14871735380847007
chr14	32593800	32594800	-0.6759219856934434
chr14	32593900	32594900	0.0005091509604608515
chr14	32594000	32595000	-0.3277480498026279
chr14	32594100	32595100	-0.5213153418403381
chr14	32594200	32595200	-0.8269467439349705
chr14	32594300	32595300	-0.9549726134719084
chr14	32594400	32595400	-0.7621714312183081
chr14	32594500	32595500	-0.06940085685186714
chr14	32594600	32595600	-0.6315312203177559
chr14	32594700	32595700	-0.4411728393921976
chr14	32594800	32595800	-0.4855666537515345
chr14	32594900	32595900	-0.7708784599259412
chr14	32595000	32596000	-0.9617839845509939
chr14	32595100	32596100	-0.5057179185743162
chr14	32595200	32596200	-0.6583825576920403
chr14	32595300	32596300	-1.0287690948400965
chr14	32595400	32596400	-0.7761272573549568
chr14	32595500	32596500	-1.22952648681695
chr14	32595600	32596600	-0.7736933105752222
chr14	32595700	32596700	-0.5370347102261613
chr14	32595800	32596800	-0.5474236424520137
chr14	32595900	32596900	-0.44965987968301774
chr14	32596000	32597000	-0.5291706257995343
chr14	32596100	32597100	-0.7359419927941676
chr14	32596200	32597200	-0.6194666546116876
chr14	32596300	32597300	0.20378265357537467
chr14	32596400	32597400	-0.059131364640130274
chr14	32596500	32597500	0.0376948513062818
chr14	32596600	32597600	-0.5036019796322773
chr14	32596700	32597700	-0.6969144902297483
chr14	32596800	32597800	-0.5475070664101416
chr14	32596900	32597900	-0.41085455339788796
chr14	32597000	32598000	-0.4698779681754902
chr14	32597100	32598100	-0.3464840599075969
chr14	32597200	32598200	-0.3083583982841681
chr14	32597300	32598300	-0.19429679110093254
chr14	32597400	32598400	0.19965504363860714
chr14	32597500	32598500	0.35162137372602137
chr14	32597600	32598600	0.06127387742076858
chr14	32597700	32598700	-0.2914917999799421
chr14	32597800	32598800	0.2545634173643533
chr14	32597900	32598900	-0.09326562882787427
chr14	32598000	32599000	-0.04195603775483623
chr14	32598100	32599100	-0.5568039040633228
chr14	32598200	32599200	-0.9291560134650908
chr14	32598300	32599300	-1.8761993680453248
chr14	32598400	32599400	-1.7660573648044555
chr14	32598500	32599500	-1.4495202703102932
chr14	32598600	32599600	-0.4909784253541461
chr14	32598700	32599700	-0.25651518431378645
chr14	32598800	32599800	-0.2718707198123748
chr14	32598900	32599900	-0.3807961853545833
chr14	32599000	32600000	-0.1791288009232218
chr14	32599100	32600100	0.13802551725195858
chr14	32599200	32600200	0.5280947225561998
chr14	32599300	32600300	0.3158267406679597
chr14	32599400	32600400	0.12810016399191232
chr14	32599500	32600500	-0.374118036540862
chr14	32599600	32600600	-0.31478768203660057
chr14	32599700	32600700	0.3710484234840444
chr14	32599800	32600800	0.22448344131093464
chr14	32599900	32600900	0.5517966337843534
chr14	32600000	32601000	-0.06701895116195912
chr14	32600100	32601100	0.4739182435146424
chr14	32600200	32601200	1.0653458290817779
chr14	32600300	32601300	1.7975631536797825
chr14	32600400	32601400	2.229256210840521
chr14	32600500	32601500	2.4761872591824288
chr14	32600600	32601600	2.345606983819797
chr14	32600700	32601700	1.6414158394836809
chr14	32600800	32601800	1.5000074506522978
chr14	32600900	32601900	1.3663995906958353
chr14	32601000	32602000	2.1742611543628683
chr14	32601500	32602500	-0.12114955390049485
chr14	32601600	32602600	-0.3508800450742154
chr14	32601700	32602700	-0.3970691308345836
chr14	32601800	32602800	-0.2682616492547293
chr14	32601900	32602900	-0.3747579035640885
chr14	32602000	32603000	-0.33940775962690817
chr14	32602100	32603100	-0.07021700878317001
chr14	32602200	32603200	0.09290171001887756
chr14	32602300	32603300	-0.14796965523840447
chr14	32602400	32603400	-0.2180217763859585
chr14	32602500	32603500	0.4185893003122629
chr14	32602600	32603600	0.8565890072612693
chr14	32602700	32603700	0.8155273181705861
chr14	32602800	32603800	1.0172927300178474
chr14	32602900	32603900	0.6416180107330833
chr14	32603000	32604000	0.37376965589465777
chr14	32603100	32604100	0.0359718089716094
chr14	32603200	32604200	0.2018085403810352
chr14	32603300	32604300	0.3223833615948428
chr14	32603400	32604400	0.1265777185509603
chr14	32603500	32604500	0.13510640678321606
chr14	32603600	32604600	0.06290762671370193
chr14	32603700	32604700	0.7709778731194035
chr14	32603800	32604800	1.2274092677936044
chr14	32603900	32604900	1.6007316200662929
chr14	32604000	32605000	1.78502954349336
chr14	32604100	32605100	2.1848093743006016
chr14	32604200	32605200	1.8219634211678881
chr14	32604300	32605300	1.6698866884091956
chr14	32604400	32605400	2.260006999350223
chr14	32604500	32605500	1.9906994486471408
chr14	32604600	32605600	1.644742081042542
chr14	32604700	32605700	1.2580765059651242
chr14	32604800	32605800	0.23075570726411795
chr14	32604900	32605900	0.1322761548759217
chr14	32605000	32606000	0.7115483601486194
chr14	32605100	32606100	1.1037920703147863
chr14	32605200	32606200	1.5555752318707985
chr14	32605300	32606300	1.821227830978274
chr14	32605400	32606400	1.7395835551674759
chr14	32605500	32606500	1.6401168939855495
chr14	32605600	32606600	1.8933946517087368
chr14	32605700	32606700	1.7052487159525942
chr14	32605800	32606800	2.1453711391349075
chr14	32605900	32606900	2.5913905234081147
chr14	32606000	32607000	1.9282689817877516
chr14	32606100	32607100	1.7891684661767395
chr14	32606200	32607200	0.5906058120331992
chr14	32606300	32607300	0.2323469291371915
chr14	32606400	32607400	0.18498512855577906
chr14	32606500	32607500	0.19022219886279346
chr14	32606600	32607600	0.08899641733686413
chr14	32606700	32607700	0.21002648459896733
chr14	32606800	32607800	0.1808554331198297
chr14	32606900	32607900	-0.4821926217989855
chr14	32607000	32608000	-0.8478958470460866
chr14	32607100	32608100	-2.0979079946961967
chr14	32607200	32608200	-1.5378395519934331
chr14	32607300	32608300	-1.0676009119096497
chr14	32607400	32608400	-1.3391092427376372
chr14	32608500	32609500	0.9395212366915812
chr14	32608600	32609600	0.7805685482587218
chr14	32608700	32609700	1.030571749308288
chr14	32608800	32609800	0.30411804592533925
chr14	32608900	32609900	0.38791520127206897
chr14	32609000	32610000	1.0943485020984873
chr14	32609100	32610100	1.0722442537054528
chr14	32609200	32610200	0.9911166242399732
chr14	32609300	32610300	0.6017241596258559
chr14	32609400	32610400	0.0592074399898266
chr14	32609500	32610500	0.08580172670756102
chr14	32609600	32610600	0.049959476461295185
chr14	32609700	32610700	0.11781272724647585
chr14	32609800	32610800	0.5687833909930319
chr14	32609900	32610900	0.32616413149697976
chr14	32610000	32611000	-0.41060139652055594
chr14	32610100	32611100	-0.4267131154332275
chr14	32610200	32611200	-0.2226687347667412
chr14	32610300	32611300	0.020935486465033005
chr14	32610400	32611400	0.15297232455718004
chr14	32610500	32611500	0.6582494902102832
chr14	32610600	32611600	0.4886343106200424
chr14	32610700	32611700	0.5130883108658381
chr14	32610800	32611800	-0.0412434923643516
chr14	32610900	32611900	0.033599837850482865
chr14	32611000	32612000	-0.06269037755557387
chr14	32611100	32612100	0.3850499417466747
chr14	32611200	32612200	0.3977075574760679
chr14	32611300	32612300	-0.7009197730152776
chr14	32611400	32612400	-0.3315307302545584
chr14	32611500	32612500	-0.9094998325268048
chr14	32611600	32612600	-0.450836968687814
chr14	32611700	32612700	-0.8846648078864611
chr14	32611800	32612800	-0.3447079012932535
chr14	32611900	32612900	-0.009798465449259034
chr14	32612000	32613000	-0.06305233476861452
chr14	32612100	32613100	-0.7361054850694498
chr14	32612200	32613200	-0.8640849319851137
chr14	32612300	32613300	0.4022130104371137
chr14	32612400	32613400	0.8067485431664404
chr14	32612500	32613500	1.0440398598020348
chr14	32612600	32613600	0.5870255351207226
chr14	32612700	32613700	0.890121846949085
chr14	32612800	32613800	0.27976229466200664
chr14	32612900	32613900	0.39517778069147375
chr14	32613000	32614000	0.3286898315144625
chr14	32613100	32614100	0.3189445151925154
chr14	32613200	32614200	0.6732640902944209
chr14	32613300	32614300	-0.02712833582163343
chr14	32613400	32614400	-0.6015242388095022
chr14	32613500	32614500	-1.1468756837687526
chr14	32613600	32614600	-1.2424373223137113
chr14	32613700	32614700	-1.4642475495849585
chr14	32613800	32614800	-0.8589958152915527
chr14	32613900	32614900	-1.1472609401671536
chr14	32614000	32615000	-0.7778627999976774
chr14	32614100	32615100	-0.5846375779651404
chr14	32615700	32616700	-0.1268225951877274
chr14	32615800	32616800	-0.2478066731609279
chr14	32615900	32616900	-0.3341445963409719
chr14	32616000	32617000	0.25900406334376735
chr14	32616100	32617100	1.477295359236469
chr14	32616200	32617200	2.061844467955644
chr14	32616300	32617300	2.370130822620894
chr14	32616600	32617600	1.0095105632229708
chr14	32616700	32617700	1.1008234804426476
chr14	32617200	32618200	-0.2208301912716166
chr14	32617300	32618300	-0.5969373579741846
chr14	32617400	32618400	-1.2528028366074755
chr14	32617500	32618500	-0.9958150233751968
chr14	32617600	32618600	-0.3092107400227788
chr14	32617700	32618700	-0.28332549118846656
chr14	32617800	32618800	-1.0180966815143089
chr14	32617900	32618900	-1.1416361974884317
chr14	32618000	32619000	-1.172203924718467
chr14	32618100	32619100	-0.8580032520117828
chr14	32618200	32619200	-0.8311912891846517
chr14	32618300	32619300	-0.1308066822057603
chr14	32618400	32619400	0.4939707746193237
chr14	32618500	32619500	-0.14359206522185838
chr14	32618600	32619600	-0.2485790721931702
chr14	32618700	32619700	-0.07881467674550334
chr14	32618800	32619800	0.512509934286118
chr14	32618900	32619900	0.7242161701956914
chr14	32619000	32620000	0.4106793153083469
chr14	32619100	32620100	-0.5510597027414886
chr14	32619200	32620200	-0.21921197503997106
chr14	32619300	32620300	-0.8619864429593667
chr14	32619400	32620400	-0.9948133851684552
chr14	32619500	32620500	-0.7012968524046971
chr14	32619600	32620600	-0.5719776062573828
chr14	32619700	32620700	-0.9632632312707912
chr14	32619800	32620800	-0.6791366302968169
chr14	32619900	32620900	-0.8153534323680229
chr14	32620000	32621000	-0.5733873584255335
chr14	32620100	32621100	0.3377674725806974
chr14	32620200	32621200	0.18274962747787268
chr14	32620300	32621300	0.2840786198306465
chr14	32620400	32621400	0.13733337354616965
chr14	32620500	32621500	0.4055558640801664
chr14	32620600	32621600	-0.3487228788507785
chr14	32620700	32621700	-0.1321580758585137
chr14	32620800	32621800	-0.3381937105835255
chr14	32620900	32621900	-0.4294295469326309
chr14	32621000	32622000	-0.897298116239195
chr14	32621100	32622100	-1.4235375638792198
chr14	32621200	32622200	-0.8586474625503528
chr14	32621300	32622300	-1.0493039826873798
chr14	32621400	32622400	-0.5249622103012008
chr14	32621500	32622500	-1.320555752082427
chr14	32621600	32622600	-1.5273422408673152
chr14	32621700	32622700	-1.718549176284098
chr14	32621800	32622800	-1.7609118278735618
chr14	32621900	32622900	-1.2554679347254805
chr14	32622000	32623000	-0.5077323254522161
chr14	32622100	32623100	-0.2325087855279307
chr14	32622200	32623200	-0.4536795784647804
chr14	32622300	32623300	-0.26506109359866803
chr14	32622400	32623400	-0.4931877344501713
chr14	32622500	32623500	-0.01482396544649476
chr14	32622600	32623600	1.715641590699429
chr14	32622700	32623700	2.281032371629792
chr14	32622800	32623800	2.3725147496262355
chr14	32622900	32623900	2.619674102599358
chr14	32623000	32624000	2.116549962419136
chr14	32623100	32624100	2.0292839623939853
chr14	32623200	32624200	1.92912361392314
chr14	32623300	32624300	1.6020148194709882
chr14	32623400	32624400	1.4322843793724531
chr14	32623500	32624500	1.5092524815986836
chr14	32623600	32624600	0.623789076070567
chr14	32623700	32624700	0.4534303095159554
chr14	32623800	32624800	0.2725827871952746
chr14	32623900	32624900	-0.4854209103291706
chr14	32624000	32625000	-0.9162034122424788
chr14	32624100	32625100	-1.0873037661416665
chr14	32624200	32625200	-0.93855792391158
chr14	32624300	32625300	-0.4016401044199451
chr14	32624400	32625400	0.02613537150860181
chr14	32624500	32625500	-0.1325459926273137
chr14	32624600	32625600	0.3649496614639091
chr14	32624700	32625700	0.40768108161089095
chr14	32624800	32625800	0.7323388418825737
chr14	32624900	32625900	0.6719780647510976
chr14	32625000	32626000	0.8608738250565235
chr14	32625100	32626100	1.0258702682821574
chr14	32625200	32626200	0.5752566748359756
chr14	32625300	32626300	0.516523345280712
chr14	32625400	32626400	-0.5530862031059272
chr14	32625500	32626500	-0.4495857148333793
chr14	32625600	32626600	-0.6271019247056533
chr14	32625700	32626700	0.013828493264467778
chr14	32625800	32626800	0.24255147640245805
chr14	32625900	32626900	0.3671228283794987
chr14	32626000	32627000	1.0417348724586588
chr14	32626100	32627100	0.6846819703640612
chr14	32626200	32627200	0.5171158918795391
chr14	32626300	32627300	0.2743555337967499
chr14	32626400	32627400	0.9199971117814388
chr14	32626500	32627500	1.4710181423159228
chr14	32626600	32627600	1.714648568033483
chr14	32626700	32627700	1.053774604822877
chr14	32626800	32627800	0.7982000365510202
chr14	32626900	32627900	1.1073484003008536
chr14	32627000	32628000	0.93146308871812
chr14	32627100	32628100	1.2032885385278358
chr14	32627200	32628200	1.2546243870914304
chr14	32627300	32628300	1.3692649213097259
chr14	32627400	32628400	0.7273456926542208
chr14	32627500	32628500	0.3477485104084749
chr14	32627600	32628600	0.4034248353901199
chr14	32627700	32628700	0.1366788830749835
chr14	32627800	32628800	0.05202807562442723
chr14	32627900	32628900	-0.5386429598276471
chr14	32628000	32629000	-0.41534865625710227
chr14	32628100	32629100	0.16194247978192264
chr14	32628200	32629200	0.6144859005834441
chr14	32628300	32629300	0.29959236140219625
chr14	32628400	32629400	1.1024624258422535
chr14	32629700	32630700	-1.1735694385415776
chr14	32629800	32630800	-1.5707233236452054
chr14	32629900	32630900	-0.7940419640766274
chr14	32630000	32631000	0.1025579089325
chr14	32630100	32631100	-0.11746386774146535
chr14	32630200	32631200	0.3141959770398225
chr14	32630300	32631300	0.1913570284625689
chr14	32630400	32631400	0.3050228877131537
chr14	32630500	32631500	-0.32138235874558296
chr14	32630600	32631600	0.07940358874945484
chr14	32630700	32631700	-0.09618321882379616
chr14	32630800	32631800	0.9931061991098394
chr14	32630900	32631900	0.6711231113746218
chr14	32631000	32632000	0.5031156789596603
chr14	32631100	32632100	0.5721303283244794
chr14	32631200	32632200	1.0077296623326977
chr14	32631300	32632300	0.9000705599965242
chr14	32631400	32632400	0.8484200343037551
chr14	32631500	32632500	0.7765802613603124
chr14	32631600	32632600	0.438652704446362
chr14	32631700	32632700	0.3731989493763405
chr14	32631800	32632800	-0.2707950986920583
chr14	32631900	32632900	-0.5744095563517916
chr14	32632000	32633000	-0.31648066887037246
chr14	32632100	32633100	-0.8437614376333903
chr14	32632200	32633200	-0.7399208668009605
chr14	32632300	32633300	-0.4539951858857332
chr14	32632400	32633400	-0.20403442719291745
chr14	32632500	32633500	-0.3673994330150077
chr14	32632600	32633600	-0.7156275762958408
chr14	32632700	32633700	-0.6644324517611291
chr14	32632800	32633800	-0.5289568122313006
chr14	32632900	32633900	-0.10834681947595813
chr14	32633000	32634000	0.1388172888507178
chr14	32633100	32634100	0.660993210426283
chr14	32633200	32634200	0.2722204029042853
chr14	32633300	32634300	0.188472474505744
chr14	32633400	32634400	0.3794983114356042
chr14	32633500	32634500	0.6817309519601837
chr14	32633600	32634600	1.060137919606555
chr14	32633700	32634700	1.3854802812925489
chr14	32633800	32634800	1.7345061455395852
chr14	32633900	32634900	2.339497377952326
chr14	32634000	32635000	1.4877323157454199
chr14	32634100	32635100	1.5595087233624072
chr14	32634200	32635200	1.844068608434673
chr14	32634300	32635300	1.8756230590121128
chr14	32634400	32635400	1.4177111062384349
chr14	32634500	32635500	1.3249008825592747
chr14	32634600	32635600	1.071079936313786
chr14	32634700	32635700	0.8812720137656099
chr14	32634800	32635800	0.5250356427068865
chr14	32634900	32635900	0.1430656792886886
chr14	32635000	32636000	0.5593491418674281
chr14	32635100	32636100	0.4349115441442876
chr14	32635200	32636200	0.27665887014196233
chr14	32635300	32636300	-0.10099691889305044
chr14	32635400	32636400	-0.0673678696592257
chr14	32635500	32636500	0.10080247025827394
chr14	32635600	32636600	0.03786083772664714
chr14	32635700	32636700	-0.9497556359567242
chr14	32635800	32636800	-0.9315007235249272
chr14	32635900	32636900	-0.6450974556941657
chr14	32636000	32637000	-0.494588646690219
chr14	32636100	32637100	-0.7788805102285029
chr14	32636200	32637200	-0.9096179172094452
chr14	32636300	32637300	-0.3413758136763829
chr14	32636400	32637400	0.09069556737281392
chr14	32636500	32637500	0.3298162159352122
chr14	32636600	32637600	1.149520018905863
chr14	32636700	32637700	1.8296851220895816
chr14	32636800	32637800	1.246812361673644
chr14	32636900	32637900	0.8226403545640656
chr14	32637000	32638000	1.0506902820610664
chr14	32637100	32638100	0.9269094268382508
chr14	32637200	32638200	1.281759976058215
chr14	32637300	32638300	0.7953385165485264
chr14	32637400	32638400	0.2443804248129713
chr14	32637500	32638500	0.0743267435572585
chr14	32637600	32638600	-0.504614364708152
chr14	32637700	32638700	-0.1988486133130842
chr14	32637800	32638800	0.3788188255941325
chr14	32637900	32638900	0.05452950051649626
chr14	32638000	32639000	-0.8299663150724518
chr14	32638100	32639100	-0.2117962083160248
chr14	32638200	32639200	-0.5079970218070949
chr14	32638300	32639300	-0.6656673836397105
chr14	32638400	32639400	-0.008068834649316745
chr14	32638500	32639500	-0.2452200052701851
chr14	32638600	32639600	-0.5403614395491784
chr14	32638700	32639700	-0.9193939769451066
chr14	32638800	32639800	-0.6926816287845936
chr14	32638900	32639900	-0.5142684926404882
chr14	32639000	32640000	0.35490620930442257
chr14	32639100	32640100	0.3905490636601209
chr14	32639200	32640200	0.4017399295111354
chr14	32639300	32640300	0.9747967273888406
chr14	32639400	32640400	0.8458536052848932
chr14	32639500	32640500	0.9966462785141256
chr14	32639600	32640600	1.2328993936773045
chr14	32639700	32640700	0.7223919932047872
chr14	32639800	32640800	0.7606242618333598
chr14	32639900	32640900	1.1594607491398636
chr14	32640000	32641000	0.468066075387281
chr14	32640100	32641100	0.010293754268603893
chr14	32640200	32641200	0.6722376028651627
chr14	32640300	32641300	0.8062761111916809
chr14	32640400	32641400	0.5739974930169044
chr14	32641500	32642500	-0.9789320508866316
chr14	32641600	32642600	-1.3452198445226748
chr14	32641700	32642700	-0.7948442144475846
chr14	32641800	32642800	-0.5434636277598388
chr14	32641900	32642900	-0.8659499055919215
chr14	32642000	32643000	-0.8077355559331557
chr14	32642100	32643100	-0.9310581125076254
chr14	32642200	32643200	-0.4700563756132055
chr14	32642300	32643300	-0.2573004254242328
chr14	32642400	32643400	0.002476519775697845
chr14	32642500	32643500	-0.23696737751212604
chr14	32642600	32643600	0.015419224189359359
chr14	32642700	32643700	-0.3257349443635175
chr14	32642800	32643800	-0.938351997970348
chr14	32642900	32643900	-0.6611864851262982
chr14	32643000	32644000	-0.633635323246827
chr14	32643100	32644100	0.07717180570919661
chr14	32643200	32644200	0.2912717745461009
chr14	32643300	32644300	-0.017672913563060774
chr14	32643400	32644400	0.3727301990037227
chr14	32643500	32644500	0.7040498236077524
chr14	32643600	32644600	1.1279835065183306
chr14	32643700	32644700	0.7613904009719896
chr14	32643800	32644800	0.7673133659315119
chr14	32643900	32644900	0.33672321756248325
chr14	32644000	32645000	0.21047950828623607
chr14	32644100	32645100	-0.2556907784511088
chr14	32644200	32645200	-0.5664221279111339
chr14	32644300	32645300	-0.703486967251605
chr14	32644400	32645400	-1.1460169452540931
chr14	32644500	32645500	-1.4936653272010432
chr14	32644600	32645600	-1.7074790806685964
chr14	32644700	32645700	-1.3187262395443609
chr14	32644800	32645800	-0.465268628251521
chr14	32644900	32645900	0.15749041690210022
chr14	32645000	32646000	0.37802235162135694
chr14	32645100	32646100	0.3616727884638252
chr14	32645200	32646200	0.3697878966874443
chr14	32645300	32646300	0.7328015344126612
chr14	32645400	32646400	1.5167464470530096
chr14	32645500	32646500	1.369869413159091
chr14	32645600	32646600	0.5266836010254139
chr14	32645700	32646700	0.2856199072597456
chr14	32645800	32646800	-0.04328207362313685
chr14	32645900	32646900	-0.7094261529710219
chr14	32646000	32647000	-1.0269570891466027
chr14	32646100	32647100	-0.7687075098322306
chr14	32646200	32647200	-0.937726698183152
chr14	32646300	32647300	-0.9988931315327454
chr14	32646400	32647400	-1.4578768640626316
chr14	32646500	32647500	-1.2052575454190535
chr14	32646600	32647600	-0.4558747335128625
chr14	32646700	32647700	-0.044104290782185855
chr14	32646800	32647800	-0.016365452898935626
chr14	32646900	32647900	0.19085540295593728
chr14	32647000	32648000	0.44042422956791527
chr14	32647100	32648100	0.18543241748433845
chr14	32647200	32648200	0.1982744131846196
chr14	32647300	32648300	0.15094486907002266
chr14	32647400	32648400	0.3678502470113464
chr14	32647500	32648500	0.7870820583398388
chr14	32647600	32648600	0.5603204308374324
chr14	32647700	32648700	0.6426317809016711
chr14	32647800	32648800	0.7443407724884421
chr14	32647900	32648900	0.9502326432346894
chr14	32648000	32649000	1.1091365688161061
chr14	32648100	32649100	0.7091527247099734
chr14	32648200	32649200	0.4353003523428499
chr14	32648300	32649300	0.5416436392454216
chr14	32648400	32649400	-0.16829229938633578
chr14	32648500	32649500	-0.8601682066936641
chr14	32648600	32649600	-1.0808080400527338
chr14	32648700	32649700	-1.8625587846516118
chr14	32648800	32649800	-2.307373424460774
chr14	32648900	32649900	-2.4046163339150133
chr14	32649000	32650000	-2.636183855622905
chr14	32649100	32650100	-1.7057446785533168
chr14	32649200	32650200	-1.2015433468261347
chr14	32649300	32650300	-1.8449845732392465
chr14	32649400	32650400	-1.1499889574378783
chr14	32649500	32650500	-0.4893954619495431
chr14	32649600	32650600	-0.10786419609431122
chr14	32649700	32650700	0.3653606354547083
chr14	32649800	32650800	0.6406891663961048
chr14	32649900	32650900	0.8072699071350959
chr14	32650000	32651000	0.7470633140732778
chr14	32650100	32651100	-0.2027330399706423
chr14	32650200	32651200	-0.03328576876165919
chr14	32650300	32651300	0.41738071591986936
chr14	32650400	32651400	0.746753138483797
chr14	32650500	32651500	-0.0073296062344562814
chr14	32650600	32651600	0.047956105953498564
chr14	32650700	32651700	-0.16186330529810106
chr14	32650800	32651800	-0.28461509420924913
chr14	32650900	32651900	-0.12764096775607586
chr14	32651000	32652000	-0.6627419571661999
chr14	32651100	32652100	0.2884930887881962
chr14	32651200	32652200	-0.17293478868141302
chr14	32651300	32652300	-0.8137416714167982
chr14	32651400	32652400	-0.8647408413962135
chr14	32651500	32652500	0.07811599023935976
chr14	32651600	32652600	0.0767741563639935
chr14	32651700	32652700	-0.2716105132848965
chr14	32651800	32652800	-0.6217866300212652
chr14	32651900	32652900	-1.2961291406545978
chr14	32652000	32653000	-0.2570212330297335
chr14	32652100	32653100	-0.5702017230677618
chr14	32652200	32653200	-0.7460645703192313
chr14	32652300	32653300	-0.28253576939506003
chr14	32652400	32653400	-0.5845543317215106
chr14	32652500	32653500	-1.102977704775429
chr14	32652600	32653600	-0.9024631735078864
chr14	32652700	32653700	-0.8913682230799095
chr14	32652800	32653800	-0.3840951377218743
chr14	32652900	32653900	-0.14887972246097375
chr14	32653000	32654000	-0.7569268264652941
chr14	32653100	32654100	-0.7249747057464617
chr14	32653200	32654200	-0.4929419397592652
chr14	32653300	32654300	-0.5289093645880656
chr14	32653400	32654400	-0.38138803643709707
chr14	32653500	32654500	-0.1533933999014484
chr14	32653600	32654600	-0.8361792984919364
chr14	32653700	32654700	-0.3702118189598356
chr14	32653800	32654800	-0.2788227856913237
chr14	32653900	32654900	-0.33482684485731123
chr14	32654000	32655000	-0.7098619907165036
chr14	32654100	32655100	-1.4418368572903966
chr14	32654200	32655200	-1.076502347441184
chr14	32654300	32655300	-0.7614176479366516
chr14	32654400	32655400	-1.9088713271000664
chr14	32654500	32655500	-1.4045678305465783
chr14	32654600	32655600	-0.4614122970756201
chr14	32654700	32655700	-0.4644593273993676
chr14	32654800	32655800	-0.3908373872641434
chr14	32654900	32655900	0.07814391474394833
chr14	32655000	32656000	0.4968342678929803
chr14	32655100	32656100	0.85671022974741
chr14	32655200	32656200	0.6885004956704351
chr14	32655300	32656300	-0.18726456033480235
chr14	32655400	32656400	0.5340596062936365
chr14	32655500	32656500	-0.3944405110901105
chr14	32655600	32656600	-1.345837048310365
chr14	32655700	32656700	-1.3427635870302628
chr14	32655800	32656800	-0.8815212664210841
chr14	32655900	32656900	-1.0772529225926666
chr14	32656000	32657000	-0.5598129315327
chr14	32656100	32657100	-0.24729079517466715
chr14	32656200	32657200	-0.1745882188682317
chr14	32656300	32657300	0.5558415931716838
chr14	32656400	32657400	0.562750186775313
chr14	32656500	32657500	0.9728678907959448
chr14	32656600	32657600	1.8663025747713349
chr14	32656700	32657700	2.0493861679255434
chr14	32656800	32657800	1.3764329778937128
chr14	32656900	32657900	0.5793888416176066
chr14	32657000	32658000	0.16400094504539628
chr14	32657100	32658100	0.2224871159800519
chr14	32657200	32658200	0.3154100922656843
chr14	32657300	32658300	0.4253670654010633
chr14	32657400	32658400	0.4290137685175215
chr14	32657500	32658500	0.5812069105996457
chr14	32657600	32658600	0.2934550236863997
chr14	32657700	32658700	-0.6385966751853372
chr14	32657800	32658800	-0.6645505391708283
chr14	32657900	32658900	0.14530017580877874
chr14	32658000	32659000	0.545753188362893
chr14	32658100	32659100	0.4993264288144954
chr14	32658200	32659200	0.1446088317676787
chr14	32658300	32659300	0.502035217091117
chr14	32658400	32659400	0.2614557848858288
chr14	32658500	32659500	0.1444563103142879
chr14	32658600	32659600	0.5156797555686913
chr14	32658700	32659700	1.9525321604854404
chr14	32658800	32659800	2.217862485139193
chr14	32658900	32659900	1.1012027833135636
chr14	32659000	32660000	0.9969524804875536
chr14	32659100	32660100	0.8484105189016283
chr14	32659200	32660200	1.2292626696517976
chr14	32659300	32660300	0.7827825002003536
chr14	32659400	32660400	0.9343226844993359
chr14	32659500	32660500	1.030599447620387
chr14	32659600	32660600	1.0594080993835582
chr14	32659700	32660700	-0.1250194909075251
chr14	32659800	32660800	-0.8368573642387426
chr14	32659900	32660900	0.6026146832769979
chr14	32661000	32662000	0.8065859446541852
chr14	32661100	32662100	0.885858016932844
chr14	32661200	32662200	0.18146072991644013
chr14	32661300	32662300	0.4490663812872488
chr14	32661400	32662400	0.7270995944643301
chr14	32661500	32662500	0.009064337574749065
chr14	32661600	32662600	0.06058069865105785
chr14	32661700	32662700	0.2772428916568969
chr14	32661800	32662800	-0.06634207454934847
chr14	32661900	32662900	-0.6804280212579454
chr14	32662000	32663000	-0.9707169657267934
chr14	32662100	32663100	-0.8531511045685309
chr14	32662200	32663200	0.08594206116692397
chr14	32662300	32663300	0.14828273486149832
chr14	32662400	32663400	-0.43154608172288544
chr14	32662500	32663500	-0.5000542349658877
chr14	32662600	32663600	-0.15714280439296047
chr14	32662700	32663700	0.12819989133619522
chr14	32662800	32663800	0.4036215682413481
chr14	32662900	32663900	0.2288534953016433
chr14	32663000	32664000	0.6858488232153673
chr14	32663100	32664100	0.3631650531750529
chr14	32663200	32664200	-0.5385465648869021
chr14	32663300	32664300	-0.4660195826803105
chr14	32663400	32664400	0.5340815793817982
chr14	32663500	32664500	0.9405416820588264
chr14	32663600	32664600	0.7300375497609509
chr14	32663700	32664700	0.8620380758695722
chr14	32663800	32664800	0.8290824022875759
chr14	32663900	32664900	1.360692195681178
chr14	32664000	32665000	1.06032698490461
chr14	32664100	32665100	0.9565193785526804
chr14	32664200	32665200	0.8445896061375691
chr14	32664300	32665300	1.1572697391809297
chr14	32664400	32665400	0.6566032964982986
chr14	32664500	32665500	0.4266834763616321
chr14	32664600	32665600	0.6049250539734944
chr14	32664700	32665700	-0.4920899468515516
chr14	32664800	32665800	-0.6811187409738166
chr14	32664900	32665900	-0.6889332510219636
chr14	32665000	32666000	-0.7835722214605326
chr14	32665100	32666100	-0.5987073822340407
chr14	32665200	32666200	0.2673285811793698
chr14	32665300	32666300	-0.17499345141360295
chr14	32665400	32666400	-0.2280947758750736
chr14	32665500	32666500	-0.13704829273737068
chr14	32665600	32666600	-0.1593256852879109
chr14	32665700	32666700	0.18473768023499068
chr14	32665800	32666800	0.07383766899516292
chr14	32665900	32666900	-0.5808363648118376
chr14	32666000	32667000	-0.34560882105343343
chr14	32666100	32667100	-0.17821245040166306
chr14	32666200	32667200	-1.259904351218052
chr14	32666300	32667300	-0.8604484403301268
chr14	32666400	32667400	-1.0108755306185715
chr14	32666500	32667500	-1.141476788900844
chr14	32666600	32667600	-1.5864413389076226
chr14	32666700	32667700	-0.8662261567936382
chr14	32666800	32667800	-1.2344285048745818
chr14	32666900	32667900	-1.2047914459889155
chr14	32667000	32668000	-1.5162864352904015
chr14	32667100	32668100	-1.2625622348458931
chr14	32667200	32668200	-0.5914091248366801
chr14	32667300	32668300	-1.4072410432375837
chr14	32667400	32668400	-0.9091009972684216
chr14	32667500	32668500	-0.9234135318239088
chr14	32667600	32668600	-0.8245347721119489
chr14	32667700	32668700	-1.448999930769497
chr14	32667800	32668800	-0.7340171644618304
chr14	32667900	32668900	-0.12953090036870946
chr14	32668000	32669000	0.15918489272630149
chr14	32668100	32669100	-0.1782705689317262
chr14	32668200	32669200	0.24790024792392198
chr14	32668300	32669300	0.8812117578779151
chr14	32668400	32669400	0.4568316347992998
chr14	32668500	32669500	0.8129993056482415
chr14	32668600	32669600	1.3778783596946922
chr14	32668700	32669700	1.1924714996733268
chr14	32668800	32669800	1.3645795582943558
chr14	32668900	32669900	1.4834789116097196
chr14	32669000	32670000	1.8061518230726783
chr14	32669100	32670100	2.2961601339468825
chr14	32669200	32670200	1.8277667861206373
chr14	32669300	32670300	1.8176493451311115
chr14	32669500	32670500	1.7692769997822184
chr14	32669600	32670600	1.4327992603340858
chr14	32669700	32670700	1.6598218706033383
chr14	32670100	32671100	0.2495890454510185
chr14	32670200	32671200	0.4555560604199858
chr14	32670300	32671300	0.5100839044896114
chr14	32670400	32671400	-0.4270589245872652
chr14	32670500	32671500	-0.07885321255389989
chr14	32670600	32671600	-0.002038677201999832
chr14	32670700	32671700	-0.19273347720250164
chr14	32670800	32671800	0.6860048736927702
chr14	32670900	32671900	0.4889411963513779
chr14	32671000	32672000	0.08437165245814081
chr14	32671100	32672100	0.5471251412275718
chr14	32671200	32672200	-0.035352620976327645
chr14	32671300	32672300	-0.7066147833390086
chr14	32671400	32672400	-0.13752007543775616
chr14	32671500	32672500	-0.3972241004945629
chr14	32671600	32672600	-0.3462593175676724
chr14	32671700	32672700	-0.09549107158413947
chr14	32671800	32672800	-1.1911982731378319
chr14	32671900	32672900	-0.8604463349415482
chr14	32672000	32673000	-0.8801209602154962
chr14	32672100	32673100	-1.282858363470931
chr14	32672200	32673200	-0.8000917475670213
chr14	32672300	32673300	-0.1865143786621809
chr14	32672400	32673400	-0.12521027593960835
chr14	32672500	32673500	0.2725936773137666
chr14	32672600	32673600	0.4362128566643688
chr14	32672700	32673700	0.17026755532911111
chr14	32672800	32673800	0.6889597023322827
chr14	32672900	32673900	0.6972687205710637
chr14	32673000	32674000	0.9382304714419897
chr14	32673100	32674100	0.8864875455868184
chr14	32673200	32674200	0.4758934454344992
chr14	32673300	32674300	0.32232965277940223
chr14	32673400	32674400	0.6325863474833555
chr14	32673500	32674500	0.3988739380469273
chr14	32673600	32674600	-0.3766064029838804
chr14	32673700	32674700	-0.28088737032976097
chr14	32673800	32674800	-0.1900783049423083
chr14	32673900	32674900	-0.351773850123122
chr14	32674000	32675000	-0.3852567968836091
chr14	32674100	32675100	0.02944677741077002
chr14	32674200	32675200	0.7561052811356839
chr14	32674300	32675300	0.5635482283992534
chr14	32674400	32675400	0.19713221886694227
chr14	32674500	32675500	-0.10539305100708052
chr14	32674600	32675600	0.1837552854732272
chr14	32674700	32675700	0.2019418813914998
chr14	32674800	32675800	0.08947631565380586
chr14	32674900	32675900	-0.007981457069558478
chr14	32675000	32676000	-0.03657340417885332
chr14	32675100	32676100	-0.2557442586945124
chr14	32675200	32676200	-0.3081855474576621
chr14	32675300	32676300	0.006228068831115023
chr14	32675400	32676400	0.11459107825223272
chr14	32675500	32676500	-0.8083376381363672
chr14	32677500	32678500	1.4396040002510695
chr14	32677600	32678600	1.3099798995224023
chr14	32677700	32678700	1.5428356395621299
chr14	32677800	32678800	1.1136582331601803
chr14	32677900	32678900	0.5293222180221749
chr14	32678000	32679000	0.49208913778858243
chr14	32678100	32679100	0.3693433617406456
chr14	32678200	32679200	0.8541416249909156
chr14	32678300	32679300	0.5210505451790924
chr14	32678400	32679400	0.4005432874258609
chr14	32678500	32679500	-0.2717941380599128
chr14	32678600	32679600	-0.3084074164449172
chr14	32678700	32679700	-0.6888805574136129
chr14	32678800	32679800	-0.7981137817134071
chr14	32678900	32679900	0.011830240021870652
chr14	32679000	32680000	0.4025560631967747
chr14	32679100	32680100	1.1792909929361752
chr14	32679200	32680200	0.2371355538458521
chr14	32679300	32680300	0.8206728624316937
chr14	32679400	32680400	0.5434013642720554
chr14	32679500	32680500	0.7527149282816076
chr14	32679600	32680600	0.5608393224370346
chr14	32679700	32680700	0.6570542534476582
chr14	32679800	32680800	0.9473656951232308
chr14	32679900	32680900	0.9667691956164448
chr14	32680000	32681000	0.7464036544328273
chr14	32680100	32681100	0.12703057472743134
chr14	32680200	32681200	0.08672918939586863
chr14	32680300	32681300	0.3805578796526858
chr14	32680400	32681400	0.8483750654320004
chr14	32680500	32681500	0.6302233851862921
chr14	32680600	32681600	0.31557965827704265
chr14	32680700	32681700	0.3740751164455622
chr14	32681700	32682700	1.3337718313570632
chr14	32681800	32682800	1.1247367330472038
chr14	32681900	32682900	0.9761332975006104
chr14	32682000	32683000	1.3515773224041325
chr14	32683000	32684000	1.422884759827594
chr14	32683100	32684100	0.9707116934342592
chr14	32683200	32684200	0.9493419609593372
chr14	32683300	32684300	1.0491611848197548
chr14	32683400	32684400	0.9325182674169384
chr14	32683500	32684500	1.2900721856258786
chr14	32683600	32684600	1.2446579278823822
chr14	32683700	32684700	0.9615394075244874
chr14	32683800	32684800	1.3044197576844438
chr14	32683900	32684900	0.668451663296173
chr14	32684000	32685000	0.25152647473776424
chr14	32684100	32685100	0.4677375945997169
chr14	32684200	32685200	0.4945190300936193
chr14	32684300	32685300	0.5690590458523874
chr14	32684400	32685400	0.3862058089172523
chr14	32684500	32685500	0.0019304952467239784
chr14	32684600	32685600	-0.15088274560532927
chr14	32684700	32685700	-0.17558793138694842
chr14	32685700	32686700	-1.2064464857100243
chr14	32685800	32686800	-1.903470661065551
chr14	32685900	32686900	-1.6287904877767319
chr14	32686000	32687000	-2.26102765516785
chr14	32686100	32687100	-1.8498696192948816
chr14	32686200	32687200	-1.6230839852731227
chr14	32686300	32687300	-0.8061433837381083
chr14	32686400	32687400	-0.3755993109749134
chr14	32687400	32688400	2.126952547036064
chr14	32687500	32688500	2.124891572992229
chr14	32687600	32688600	1.571214529080316
chr14	32687700	32688700	1.5233211472814467
chr14	32687800	32688800	0.752344708876805
chr14	32687900	32688900	0.5352727053464899
chr14	32688000	32689000	0.6021395390713259
chr14	32688100	32689100	0.9093219055307322
chr14	32688200	32689200	0.4278994137919797
chr14	32688300	32689300	-0.18750230654512196
chr14	32688400	32689400	-0.8233425076771164
chr14	32688500	32689500	-0.9714323903138012
chr14	32688600	32689600	-0.6223755192498488
chr14	32688700	32689700	-0.6231246621960307
chr14	32688800	32689800	-0.8458409036306223
chr14	32688900	32689900	-0.9183699778822868
chr14	32689000	32690000	-0.869582454904658
chr14	32689100	32690100	-1.028229129486965
chr14	32689200	32690200	-0.9030526725409141
chr14	32689300	32690300	-1.165921998046523
chr14	32689400	32690400	-0.2727475130133244
chr14	32689500	32690500	-0.3866629111242369
chr14	32689600	32690600	0.44098322572906695
chr14	32689700	32690700	0.3721635367992003
chr14	32689800	32690800	0.04993711860544083
chr14	32689900	32690900	0.6399640546133215
chr14	32690000	32691000	0.6894588870576556
chr14	32690100	32691100	0.7891129605236921
chr14	32690200	32691200	-0.22240719107113247
chr14	32690300	32691300	0.18176460474832026
chr14	32690400	32691400	-0.07521491245379294
chr14	32690500	32691500	-0.041482122640445936
chr14	32690600	32691600	-1.2491734683874571
chr14	32690700	32691700	-1.1779596986201544
chr14	32690800	32691800	-0.4171125691291751
chr14	32690900	32691900	-0.04001385314964216
chr14	32691000	32692000	0.6603800003788362
chr14	32691100	32692100	0.44751763054919536
chr14	32691200	32692200	0.5501235756808402
chr14	32691300	32692300	0.5493713885131499
chr14	32691400	32692400	1.0118282110122183
chr14	32691500	32692500	0.8303438143780034
chr14	32691600	32692600	1.0960757710066786
chr14	32691700	32692700	1.4507910765700136
chr14	32691800	32692800	1.5226847918831004
chr14	32691900	32692900	0.7037717466935831
chr14	32692000	32693000	0.45972167961465343
chr14	32692100	32693100	0.059044380031385776
chr14	32692200	32693200	0.5720522292194362
chr14	32692300	32693300	0.6447335929973899
chr14	32692400	32693400	0.6128643937829931
chr14	32692500	32693500	0.27268165289138313
chr14	32692600	32693600	0.9585432281440741
chr14	32692700	32693700	1.2829328859554958
chr14	32692800	32693800	1.0215298353027151
chr14	32692900	32693900	1.3049273962723031
chr14	32693000	32694000	1.2143312937885313
chr14	32693100	32694100	2.0649822138914744
chr14	32693200	32694200	2.2857288445601256
chr14	32693300	32694300	1.9224253616399365
chr14	32694200	32695200	-0.1586122102766264
chr14	32694300	32695300	0.2616037985037876
chr14	32694400	32695400	-0.08341416387612416
chr14	32694500	32695500	-1.4718389399634826
chr14	32694600	32695600	-0.9938022423421222
chr14	32694700	32695700	-0.7075466706577627
chr14	32694800	32695800	-0.3236487591343623
chr14	32694900	32695900	-0.05387842882149137
chr14	32695000	32696000	0.44551488032544523
chr14	32695100	32696100	0.9420163881923764
chr14	32695200	32696200	1.1969308554700682
chr14	32695300	32696300	1.148657694654574
chr14	32695400	32696400	1.1036502336995817
chr14	32695500	32696500	1.5235081442173992
chr14	32695600	32696600	1.4217855416297618
chr14	32695700	32696700	0.9199005739286058
chr14	32695800	32696800	1.3037513732785304
chr14	32695900	32696900	0.7862389382499517
chr14	32696000	32697000	1.0797639442036477
chr14	32696100	32697100	-0.031073503268893406
chr14	32696200	32697200	-0.4339829481181201
chr14	32696300	32697300	-0.8282132547536032
chr14	32696400	32697400	-0.7858258769478778
chr14	32696500	32697500	-0.4640578673860739
chr14	32696600	32697600	-0.6092470929530203
chr14	32696700	32697700	-0.059886511011344325
chr14	32696800	32697800	-0.20206859765069785
chr14	32696900	32697900	0.2817575934992692
chr14	32697000	32698000	-0.40310513369415846
chr14	32697100	32698100	-0.016860765198169744
chr14	32697200	32698200	0.5440820942445361
chr14	32697300	32698300	0.18071236120880227
chr14	32697400	32698400	0.3273027097321782
chr14	32697500	32698500	0.5560271579028258
chr14	32697600	32698600	0.052598807224218384
chr14	32697700	32698700	-0.3125472366862982
chr14	32697800	32698800	0.02877525407886151
chr14	32697900	32698900	-0.6328404743408703
chr14	32698000	32699000	-0.5326477076903722
chr14	32698100	32699100	-0.4078679036352269
chr14	32698200	32699200	-0.4664716077252435
chr14	32698300	32699300	-0.4169023065866141
chr14	32698400	32699400	-0.009873352430527844
chr14	32698500	32699500	-0.09124845872819937
chr14	32698600	32699600	0.560369458336844
chr14	32698700	32699700	0.693752790812426
chr14	32698800	32699800	-0.052946690388103165
chr14	32698900	32699900	0.3867580740633577
chr14	32699000	32700000	0.9670664648648031
chr14	32699100	32700100	1.1430726568439329
chr14	32699200	32700200	1.32358048663962
chr14	32699300	32700300	1.9429961856100917
chr14	32699400	32700400	1.2551591839806993
chr14	32699500	32700500	1.0759227380342034
chr14	32699600	32700600	0.9326023717243768
chr14	32699700	32700700	0.6078558658800304
chr14	32699800	32700800	0.7704850973146996
chr14	32699900	32700900	0.4491757172920362
chr14	32700000	32701000	0.13986891247234182
chr14	32700100	32701100	-0.6993267786400928
chr14	32700200	32701200	-1.8639620532814083
chr14	32700300	32701300	-1.807069006654174
chr14	32700400	32701400	-0.8429899021192944
chr14	32700500	32701500	-1.2842039845672677
chr14	32700600	32701600	-1.280177667373055
chr14	32700700	32701700	-1.0260638744423365
chr14	32700800	32701800	-1.1236455724262315
chr14	32700900	32701900	-0.38304646757633865
chr14	32701000	32702000	-0.7030603501227728
chr14	32701100	32702100	0.07152726739652082
chr14	32701200	32702200	1.0840688730255472
chr14	32701300	32702300	1.1688433868300088
chr14	32701400	32702400	0.9149546005873608
chr14	32701500	32702500	1.369439163371188
chr14	32701900	32702900	1.4233030652476255
chr14	32702000	32703000	1.6826172048600714
chr14	32702200	32703200	1.266245809001758
chr14	32702300	32703300	1.2334776900429922
chr14	32702400	32703400	1.2710431703709626
chr14	32702500	32703500	1.5692715491020564
chr14	32702600	32703600	1.4539785761647452
chr14	32702700	32703700	0.7697332905103441
chr14	32702800	32703800	0.700011742770555
chr14	32702900	32703900	1.0780285203669189
chr14	32703000	32704000	1.3692844316540733
chr14	32703100	32704100	1.3881449123173677
chr14	32703200	32704200	1.6885454528760655
chr14	32703300	32704300	1.5586931450587092
chr14	32703400	32704400	1.3464171951822328
chr14	32703500	32704500	0.9634322641537321
chr14	32703600	32704600	0.5006761944036515
chr14	32703700	32704700	0.25713086431117005
chr14	32703800	32704800	0.2875388636663493
chr14	32703900	32704900	0.3970446513839714
chr14	32704000	32705000	-0.4196881078843392
chr14	32704100	32705100	-0.7039269363148184
chr14	32704200	32705200	-1.0099195256996694
chr14	32704300	32705300	-1.122722096075692
chr14	32704400	32705400	-1.1472315259907042
chr14	32704500	32705500	-1.5254722994279222
chr14	32704600	32705600	-1.3868002740328649
chr14	32704700	32705700	-1.4964575795536192
chr14	32704800	32705800	-0.7393825283887694
chr14	32704900	32705900	-0.7052266108105703
chr14	32705000	32706000	-0.6644692363300286
chr14	32705100	32706100	-0.21945315636284266
chr14	32705200	32706200	-0.21153708583779274
chr14	32705300	32706300	-0.4694774211293431
chr14	32705400	32706400	-0.5640663470172979
chr14	32705500	32706500	-0.4500479661504322
chr14	32705600	32706600	-0.19911686541669046
chr14	32705700	32706700	0.3198391012624843
chr14	32705800	32706800	-0.4365285783801328
chr14	32705900	32706900	-0.9058483295981156
chr14	32706000	32707000	-0.3660582645589084
chr14	32706100	32707100	-0.19991267367474252
chr14	32706200	32707200	0.02474278319594269
chr14	32706300	32707300	0.4499025195983979
chr14	32706400	32707400	0.6196826809928984
chr14	32706500	32707500	1.216006710683808
chr14	32706600	32707600	1.2432969300339691
chr14	32706700	32707700	1.3572159033928075
chr14	32706800	32707800	1.6751664851825876
chr14	32706900	32707900	1.9927989969156163
chr14	32707000	32708000	1.5104392810606102
chr14	32707100	32708100	0.8061898200332899
chr14	32707200	32708200	0.4529004620014756
chr14	32707300	32708300	0.6355129213017432
chr14	32707400	32708400	1.3828485315390342
chr14	32707500	32708500	1.1549275161437988
chr14	32707600	32708600	1.0822819922269051
chr14	32707700	32708700	1.0144495064004149
chr14	32707800	32708800	0.8905171974458093
chr14	32707900	32708900	0.5271558813572322
chr14	32708000	32709000	0.19122884036086438
chr14	32708100	32709100	0.14526558915151525
chr14	32708200	32709200	-0.04659035199452968
chr14	32708300	32709300	0.10743324894417766
chr14	32708400	32709400	-0.9430020423891264
chr14	32708500	32709500	-0.9191376491612931
chr14	32708600	32709600	-0.5977339328132939
chr14	32708700	32709700	-1.422077624628759
chr14	32708800	32709800	-1.3457764058374977
chr14	32708900	32709900	-1.1478186652301652
chr14	32709000	32710000	-0.34493052965581866
chr14	32709100	32710100	-0.3415939227831749
chr14	32709200	32710200	0.5657933678457651
chr14	32709300	32710300	0.5071332375794091
chr14	32709400	32710400	1.0086780613464141
chr14	32709500	32710500	0.42252117953346907
chr14	32709600	32710600	-0.18067892386483625
chr14	32709700	32710700	0.2598436280469837
chr14	32709800	32710800	0.4180617977611393
chr14	32709900	32710900	0.6747275315012475
chr14	32710000	32711000	0.24218016822490385
chr14	32710100	32711100	0.2469977027662492
chr14	32710200	32711200	0.07259323993950148
chr14	32710300	32711300	0.4083436569855932
chr14	32710400	32711400	-0.22405670460324445
chr14	32710500	32711500	0.9076416128682326
chr14	32710600	32711600	2.09903458416994
chr14	32710700	32711700	2.1766105293270805
chr14	32710800	32711800	2.191313241252072
chr14	32710900	32711900	1.3489710393978196
chr14	32711000	32712000	1.3826835091118856
chr14	32711100	32712100	1.7622924085913614
chr14	32711200	32712200	0.9763916288313879
chr14	32711300	32712300	0.32532702633183364
chr14	32711400	32712400	0.6481497939731894
chr14	32711500	32712500	0.049294347272162885
chr14	32711600	32712600	-0.6299666347172391
chr14	32711700	32712700	-0.9464456483200556
chr14	32711800	32712800	-1.1328741711870929
chr14	32711900	32712900	-0.4679305295447362
chr14	32712000	32713000	-0.653637838413062
chr14	32712100	32713100	-1.4242782729167258
chr14	32712800	32713800	0.3768128349944976
chr14	32712900	32713900	1.0552997215591609
chr14	32713000	32714000	1.0782238225676464
chr14	32713100	32714100	0.5001629361613178
chr14	32713200	32714200	0.9650792805848472
chr14	32713300	32714300	1.1495791871173129
chr14	32713400	32714400	1.2998427876556686
chr14	32713500	32714500	0.487639585671719
chr14	32713600	32714600	0.37761109891350064
chr14	32713700	32714700	1.3006393294940108
chr14	32713800	32714800	1.1792472671307084
chr14	32713900	32714900	1.223680028710334
chr14	32714000	32715000	1.6645157503778352
chr14	32714100	32715100	1.7203293730244418
chr14	32714200	32715200	1.4941370494793929
chr14	32714300	32715300	1.7408539051634944
chr14	32714400	32715400	1.8312455468571642
chr14	32714500	32715500	2.4666779683933244
chr14	32714600	32715600	2.5797590658163654
chr14	32714700	32715700	1.843414207588224
chr14	32714800	32715800	1.982007868462192
chr14	32714900	32715900	0.8348037566414224
chr14	32715000	32716000	0.19923171138085566
chr14	32715100	32716100	0.9837502227411008
chr14	32715200	32716200	0.6055119087101438
chr14	32715300	32716300	0.4270868581555146
chr14	32715400	32716400	-0.08152118411656316
chr14	32715500	32716500	-0.3385223709497765
chr14	32715600	32716600	-0.6191806298671232
chr14	32715700	32716700	0.7884261625112611
chr14	32715800	32716800	1.0436069145480276
chr14	32715900	32716900	1.4484357884966472
chr14	32716000	32717000	1.37553860868504
chr14	32716100	32717100	0.8898156044692268
chr14	32716200	32717200	1.1360423894547709
chr14	32716300	32717300	0.8593296856382244
chr14	32716400	32717400	1.1696554262224872
chr14	32716500	32717500	0.08727378926298499
chr14	32716600	32717600	-0.7301293775534979
chr14	32716700	32717700	-1.6667347578187834
chr14	32716800	32717800	-1.8321481562629487
chr14	32716900	32717900	-1.4190180559824503
chr14	32717000	32718000	-1.8446130671254284
chr14	32717100	32718100	-2.0469523747166334
chr14	32717200	32718200	-1.6881472365261976
chr14	32717300	32718300	-1.7977116242284306
chr14	32717400	32718400	-1.4277579695428044
chr14	32717500	32718500	-0.8104708386246627
chr14	32717600	32718600	-0.06289210588926315
chr14	32717700	32718700	-0.2378977951212612
chr14	32717800	32718800	-0.5777046092944853
chr14	32717900	32718900	-0.9512849974678996
chr14	32718000	32719000	-0.7516909582938254
chr14	32718100	32719100	0.001935779473201869
chr14	32718200	32719200	-0.3321327631491703
chr14	32718300	32719300	-0.2729837040983171
chr14	32718400	32719400	-0.4626750722288918
chr14	32718500	32719500	-0.2042532121902388
chr14	32718600	32719600	-0.9682315558412232
chr14	32718700	32719700	-0.7319705493509719
chr14	32718800	32719800	-0.3921560229673802
chr14	32718900	32719900	-0.012515443152988007
chr14	32719000	32720000	0.35625470306074264
chr14	32719100	32720100	-0.02473859620451313
chr14	32719200	32720200	0.0688295833062979
chr14	32719300	32720300	0.06008049393414708
chr14	32719400	32720400	0.09224969968109374
chr14	32719500	32720500	0.06849788743736847
chr14	32719600	32720600	0.6804585395167083
chr14	32719700	32720700	1.0624542193268929
chr14	32719800	32720800	1.0889415907629898
chr14	32719900	32720900	0.4898207222438825
chr14	32720000	32721000	0.44554277296715156
chr14	32720100	32721100	-0.058161719852507066
chr14	32720200	32721200	-0.15533178783670668
chr14	32720300	32721300	0.1488265126729767
chr14	32720400	32721400	-0.10564563703385614
chr14	32720500	32721500	-0.2524545233052585
chr14	32720600	32721600	-0.3595401255608351
chr14	32720700	32721700	-0.8914280433657019
chr14	32720800	32721800	-1.1904723203161058
chr14	32720900	32721900	-0.7054977352540761
chr14	32721000	32722000	-0.08946915206024994
chr14	32721100	32722100	0.451779742156357
chr14	32721200	32722200	0.7591890649480864
chr14	32721300	32722300	0.21096780250843736
chr14	32721400	32722400	0.3362165269644685
chr14	32721500	32722500	0.18788342043544548
chr14	32721600	32722600	0.7888985559819285
chr14	32721700	32722700	1.484174844405603
chr14	32721800	32722800	1.3446706606682943
chr14	32721900	32722900	1.1490402897948009
chr14	32722000	32723000	0.756308992730028
chr14	32722100	32723100	1.0146257275384871
chr14	32722200	32723200	0.865776764938228
chr14	32722300	32723300	1.4233878382993614
chr14	32722400	32723400	1.262559659313862
chr14	32722500	32723500	0.9847018185609548
chr14	32722600	32723600	1.532831829266495
chr14	32722700	32723700	0.9960001308966194
chr14	32722800	32723800	1.2952625879730342
chr14	32722900	32723900	1.3510711923909653
chr14	32723000	32724000	1.1037563015920344
chr14	32723100	32724100	1.1493193006586444
chr14	32723200	32724200	1.1375298715451123
chr14	32723300	32724300	0.8009667400240218
chr14	32723400	32724400	0.995298695651529
chr14	32723500	32724500	1.5594196045965567
chr14	32725100	32726100	0.09960783206142053
chr14	32725200	32726200	-0.196676100905899
chr14	32725300	32726300	-0.3585269917724191
chr14	32725400	32726400	-0.5967616465626081
chr14	32725500	32726500	0.04736868457048075
chr14	32725600	32726600	-0.5530448239097782
chr14	32725700	32726700	-1.0359406613740931
chr14	32725800	32726800	-0.7799955108847576
chr14	32725900	32726900	-0.6289367214015633
chr14	32726000	32727000	-0.4093976724392394
chr14	32726100	32727100	-0.5519680329753353
chr14	32726200	32727200	-0.3626669960492291
chr14	32726300	32727300	0.17698910387615455
chr14	32726400	32727400	0.5087709488671103
chr14	32726500	32727500	0.4410771134632501
chr14	32726600	32727600	0.4178963083074868
chr14	32726700	32727700	0.06328796791013727
chr14	32726800	32727800	0.3743800227806061
chr14	32726900	32727900	0.230314793208185
chr14	32727000	32728000	0.052545632680047305
chr14	32727100	32728100	0.2470269290380261
chr14	32727200	32728200	0.8555739938659953
chr14	32728300	32729300	0.9322506487609059
chr14	32728400	32729400	0.2919614202872661
chr14	32728500	32729500	0.3382021262480865
chr14	32728600	32729600	-0.4395544566904008
chr14	32728700	32729700	-0.3977017592201231
chr14	32728800	32729800	-0.9388486954914826
chr14	32728900	32729900	-0.9726763991546548
chr14	32729000	32730000	-1.0385407357970198
chr14	32729100	32730100	-1.529186202197415
chr14	32729200	32730200	-2.376226677374621
chr14	32729300	32730300	-2.4565907503304967
chr14	32729400	32730400	-2.010434973725542
chr14	32729500	32730500	-2.0316001721036807
chr14	32729600	32730600	-2.4769559049146728
chr14	32729700	32730700	-2.4820400287022872
chr14	32729800	32730800	-1.6678848072405663
chr14	32729900	32730900	-1.047014493216366
chr14	32730000	32731000	-0.6462627919121882
chr14	32730100	32731100	-0.77825576600694
chr14	32730200	32731200	-0.43762304306661537
chr14	32730300	32731300	-0.3983266920935154
chr14	32730400	32731400	-0.4968193638818384
chr14	32730500	32731500	-1.1739779321283903
chr14	32730600	32731600	-0.1181516443058576
chr14	32730700	32731700	0.11845906616978315
chr14	32730800	32731800	-0.6564702683261815
chr14	32730900	32731900	-0.5252356804139695
chr14	32731000	32732000	-0.5411740417746185
chr14	32731100	32732100	-0.3101994232057093
chr14	32731200	32732200	-0.03986582090369262
chr14	32731300	32732300	0.4665384288756078
chr14	32731400	32732400	0.31911730534461336
chr14	32731500	32732500	1.3995583824960371
chr14	32731600	32732600	1.109087511041862
chr14	32731700	32732700	1.3860131156013744
chr14	32731800	32732800	2.155138345803875
chr14	32731900	32732900	1.3090072001098991
chr14	32732000	32733000	1.7417360581836858
chr14	32732100	32733100	1.2111804524651169
chr14	32732200	32733200	1.1892064041412154
chr14	32732300	32733300	0.4896928324883015
chr14	32732400	32733400	0.9826826919854559
chr14	32732500	32733500	1.0857601457976274
chr14	32732600	32733600	1.3318247073516134
chr14	32732700	32733700	1.2258662997220051
chr14	32732800	32733800	0.6987889239631543
chr14	32732900	32733900	1.1385575838499318
chr14	32733000	32734000	0.6247023641437992
chr14	32733100	32734100	0.65003950139247
chr14	32733200	32734200	0.6715179421890743
chr14	32733300	32734300	1.7093635549289063
chr14	32733400	32734400	1.2799670722261725
chr14	32733500	32734500	1.1531337758234257
chr14	32733600	32734600	1.13292688990161
chr14	32733700	32734700	1.4976661623987824
chr14	32733800	32734800	1.372489119651309
chr14	32733900	32734900	1.4005382315899912
chr14	32734000	32735000	1.5260857474975553
chr14	32734100	32735100	2.015321886956404
chr14	32734200	32735200	2.0708388485840463
chr14	32734300	32735300	0.7932285547249747
chr14	32734400	32735400	0.6936621176606563
chr14	32734500	32735500	0.22437036712811212
chr14	32734600	32735600	0.16423346636011885
chr14	32734700	32735700	-0.2459691202678361
chr14	32734800	32735800	0.3093790751810621
chr14	32734900	32735900	0.4153511912921724
chr14	32735000	32736000	0.06002615431335942
chr14	32735100	32736100	-1.171495839402445
chr14	32735200	32736200	-1.0138823418084009
chr14	32735300	32736300	-0.7030453844921228
chr14	32735400	32736400	-0.8051606982379996
chr14	32735500	32736500	-0.6928392768363095
chr14	32735600	32736600	-0.6106693385612993
chr14	32735700	32736700	-0.5788715910170353
chr14	32735800	32736800	-0.999211322956753
chr14	32735900	32736900	-0.9782917529989648
chr14	32736000	32737000	-1.3645770098260335
chr14	32736100	32737100	-0.510030514385571
chr14	32736200	32737200	-1.1481479595707476
chr14	32736300	32737300	-1.3294890770549517
chr14	32736400	32737400	-0.9031506970844472
chr14	32736500	32737500	-0.9912140062291308
chr14	32736600	32737600	-1.3004755615817234
chr14	32736700	32737700	-0.7329066416040021
chr14	32736800	32737800	-0.2354566989361173
chr14	32736900	32737900	-0.6390408218395167
chr14	32737000	32738000	0.04962641253134276
chr14	32737100	32738100	0.5226958071823139
chr14	32737200	32738200	1.074721396238761
chr14	32737300	32738300	1.1074474519383324
chr14	32737400	32738400	0.7443025314504689
chr14	32737500	32738500	1.1151059592669883
chr14	32737600	32738600	1.0682888458094628
chr14	32737700	32738700	0.3128908525064918
chr14	32737800	32738800	-0.08223221647831402
chr14	32737900	32738900	-0.016094651319018285
chr14	32738000	32739000	-0.34159904999382534
chr14	32738100	32739100	-0.9861601353409806
chr14	32738200	32739200	-0.5623483873111242
chr14	32738300	32739300	0.22664717896822845
chr14	32738400	32739400	0.5969773926029107
chr14	32738500	32739500	-0.6069058313766279
chr14	32738600	32739600	-0.21518306826959047
chr14	32738700	32739700	-0.2267165737947973
chr14	32738800	32739800	0.2874463278268718
chr14	32738900	32739900	-0.06966983618541125
chr14	32739000	32740000	-0.10703895499293122
chr14	32739100	32740100	0.29647989574145345
chr14	32739200	32740200	-0.37860101918012107
chr14	32739300	32740300	-0.6488848865948486
chr14	32739400	32740400	-0.27153374431935395
chr14	32739500	32740500	0.5705971353835543
chr14	32739600	32740600	0.40065139274131295
chr14	32739800	32740800	-0.38831841388196425
chr14	32742000	32743000	-0.1474862642858936
chr14	32742100	32743100	-0.16230579757204716
chr14	32742200	32743200	-0.184302380943887
chr14	32742300	32743300	-0.1511471016949056
chr14	32742400	32743400	0.39283488719605736
chr14	32743600	32744600	-3.920658581830254
chr14	32743700	32744700	-3.13601606289436
chr14	32743800	32744800	-3.4181548851012544
chr14	32743900	32744900	-3.8458087926628672
chr14	32744000	32745000	-4.1359696758935645
chr14	32744100	32745100	-4.276623283058736
chr14	32744200	32745200	-4.09733019291101
chr14	32744300	32745300	-3.5341302409810766
chr14	32744400	32745400	-3.1691727492892365
chr14	32744500	32745500	-2.341999389689272
chr14	32744600	32745600	-1.2242333896477493
chr14	32744700	32745700	-1.3743798946464212
chr14	32744800	32745800	-0.8846473394944928
chr14	32744900	32745900	0.19721821199683107
chr14	32745000	32746000	0.292155709375554
chr14	32745100	32746100	1.1535903535372964
chr14	32745200	32746200	0.6314961932242282
chr14	32745300	32746300	0.7965710936318884
chr14	32745400	32746400	1.2665281138591895
chr14	32745500	32746500	1.007611400665672
chr14	32745600	32746600	0.05458194346750765
chr14	32745700	32746700	0.4207792725597576
chr14	32745800	32746800	0.15502417331987767
chr14	32745900	32746900	-0.5665642836746432
chr14	32746000	32747000	-0.8881902393153472
chr14	32746100	32747100	-1.5726019440471917
chr14	32746200	32747200	-1.1557281675997606
chr14	32746300	32747300	-2.0137873511438062
chr14	32746400	32747400	-2.3255433098425757
chr14	32746500	32747500	-2.357718394361827
chr14	32746600	32747600	-1.9273173741726184
chr14	32746700	32747700	-2.6984052587747422
chr14	32746800	32747800	-2.6165896504173904
chr14	32746900	32747900	-2.3359200797312827
chr14	32747000	32748000	-1.4067172564052264
chr14	32747800	32748800	-0.15118247742769414
chr14	32747900	32748900	-0.6117616331681962
chr14	32748000	32749000	-0.42669371208880347
chr14	32748100	32749100	0.4744534850473986
chr14	32748200	32749200	0.5865749210970955
chr14	32748300	32749300	-0.05244835916894857
chr14	32748400	32749400	-0.5347654563242915
chr14	32748500	32749500	-0.17802331975605673
chr14	32748600	32749600	-0.02582741497600833
chr14	32748700	32749700	0.5941115055214774
chr14	32748800	32749800	0.3280623408692994
chr14	32748900	32749900	0.5649566716829804
chr14	32749000	32750000	0.8773394351318952
chr14	32749100	32750100	0.6059770183161983
chr14	32749200	32750200	0.48020150961120894
chr14	32749300	32750300	0.814696666180027
chr14	32749400	32750400	1.4433511139336208
chr14	32749500	32750500	0.5918504636138535
chr14	32749600	32750600	0.6749724927686857
chr14	32749700	32750700	-0.06717097807756989
chr14	32751600	32752600	0.3848005163498444
chr14	32751700	32752700	1.340214025828802
chr14	32751800	32752800	1.1177833215156598
chr14	32751900	32752900	1.0251765848733938
chr14	32752000	32753000	0.47090143994011163
chr14	32752100	32753100	0.4805574946908666
chr14	32752200	32753200	0.5182466138395755
chr14	32752300	32753300	-0.3285096530352836
chr14	32752400	32753400	-0.4622719778994319
chr14	32752500	32753500	-1.034771626515452
chr14	32752600	32753600	-0.6820130686976845
chr14	32752700	32753700	-1.1106267155687355
chr14	32752800	32753800	-0.9801662460165708
chr14	32752900	32753900	-1.1586640317869323
chr14	32753000	32754000	-0.2592437113029481
chr14	32753100	32754100	-0.3612109308631409
chr14	32753200	32754200	-0.5311860384518505
chr14	32753300	32754300	0.07018522611544196
chr14	32753400	32754400	-0.4020594790155099
chr14	32753500	32754500	-0.2284206797349229
chr14	32753600	32754600	-0.11654224421816076
chr14	32753700	32754700	0.06314182312815221
chr14	32753800	32754800	-0.4800619702617574
chr14	32753900	32754900	0.05436236427042202
chr14	32754000	32755000	-0.25344891789458013
chr14	32754100	32755100	0.0571639124714759
chr14	32754200	32755200	0.2447030227692384
chr14	32754300	32755300	0.3365149898868464
chr14	32754400	32755400	1.1236955347215534
chr14	32754500	32755500	1.4882307694381185
chr14	32754600	32755600	0.9036100843592896
chr14	32754700	32755700	-0.10656624931787488
chr14	32754800	32755800	0.5299045110377295
chr14	32754900	32755900	0.2104547369520302
chr14	32755000	32756000	0.5889578802074685
chr14	32755100	32756100	-0.09569531559219586
chr14	32755200	32756200	-0.7000701958058696
chr14	32755300	32756300	-0.4253459837468122
chr14	32755400	32756400	-0.4652093105668083
chr14	32755500	32756500	-1.103832629052076
chr14	32755600	32756600	-0.5622115893706537
chr14	32755700	32756700	-0.17635680157493758
chr14	32755800	32756800	-0.6375434996434678
chr14	32755900	32756900	-0.543788396986557
chr14	32756000	32757000	-1.097322797574635
chr14	32756100	32757100	-0.8299148545366674
chr14	32756200	32757200	-0.5150860008664327
chr14	32756300	32757300	-1.3573367859301042
chr14	32756400	32757400	-1.7164512747071574
chr14	32756500	32757500	-2.0341288181512933
chr14	32756600	32757600	-2.0994661670335537
chr14	32756700	32757700	-2.28942350012202
chr14	32756800	32757800	-2.3607479903215274
chr14	32756900	32757900	-2.59657290659106
chr14	32757000	32758000	-2.6890155076725866
chr14	32757100	32758100	-2.692937436775279
chr14	32757200	32758200	-3.0965681685140094
chr14	32757300	32758300	-2.7281784498982136
chr14	32757400	32758400	-2.5033878691271525
chr14	32757500	32758500	-2.13147920050652
chr14	32757600	32758600	-1.9412479616269072
chr14	32757700	32758700	-1.2777774212691917
chr14	32757800	32758800	-1.5750170515102009
chr14	32757900	32758900	-2.2416177285547607
chr14	32758000	32759000	-2.08361376954685
chr14	32758100	32759100	-1.5018713391238665
chr14	32758200	32759200	-1.073390875092463
chr14	32758300	32759300	-0.9566233873352558
chr14	32758400	32759400	-0.7805991760964298
chr14	32758500	32759500	-0.9721158429229037
chr14	32758600	32759600	-1.301725172682067
chr14	32758700	32759700	-1.8155113019201028
chr14	32758800	32759800	-0.8978964540151297
chr14	32758900	32759900	0.057848475887089634
chr14	32759000	32760000	0.20743023199559263
chr14	32759100	32760100	-0.3885271921539272
chr14	32759200	32760200	-0.03320321905464177
chr14	32759300	32760300	0.23991037196395096
chr14	32759400	32760400	0.5062088388668035
chr14	32759500	32760500	1.1818845369531714
chr14	32759600	32760600	1.2603226862647132
chr14	32759700	32760700	1.7005298941952325
chr14	32759800	32760800	0.7363428802068692
chr14	32759900	32760900	1.1954682042970004
chr14	32760000	32761000	0.7213120399703019
chr14	32760100	32761100	0.2537602806146999
chr14	32760200	32761200	0.4120818486751819
chr14	32760300	32761300	-0.019922779304130337
chr14	32760400	32761400	-0.8119569307613098
chr14	32760500	32761500	-0.953252420513754
chr14	32760600	32761600	-1.539841829414459
chr14	32760700	32761700	-1.540566213787234
chr14	32760800	32761800	-0.6329261031038981
chr14	32760900	32761900	-0.7155120529043829
chr14	32761000	32762000	-0.8509154770485535
chr14	32761100	32762100	-0.7370539536269927
chr14	32761200	32762200	-0.8942845269476362
chr14	32761300	32762300	-0.5870655329762402
chr14	32761400	32762400	-0.008503536943566823
chr14	32761500	32762500	-0.1444958049899777
chr14	32761600	32762600	0.4237133166760475
chr14	32761700	32762700	0.30742087309803456
chr14	32761800	32762800	0.037255617903084
chr14	32761900	32762900	-0.4993213717720614
chr14	32762000	32763000	0.11666230715412264
chr14	32762100	32763100	0.11103671587695947
chr14	32762200	32763200	-0.15777436521977206
chr14	32762300	32763300	0.04328764154716384
chr14	32762400	32763400	-0.34049828203379884
chr14	32762500	32763500	0.29429032240658104
chr14	32762600	32763600	0.501910401984781
chr14	32762700	32763700	0.2860547354431377
chr14	32762800	32763800	-0.17493459821068505
chr14	32762900	32763900	0.4232336800003404
chr14	32763000	32764000	0.15739325473510873
chr14	32763100	32764100	0.1849420944137794
chr14	32763200	32764200	0.14909203529779902
chr14	32763300	32764300	-0.2391519543513471
chr14	32763400	32764400	-1.029415876742533
chr14	32763500	32764500	-1.6052004085152871
chr14	32763600	32764600	-1.9818958160524562
chr14	32763700	32764700	-1.4956292979853507
chr14	32763800	32764800	-0.6420629737353039
chr14	32763900	32764900	-1.5171766859354303
chr14	32764000	32765000	-1.2015698824868033
chr14	32764100	32765100	-0.9605701510512704
chr14	32764200	32765200	-0.7951898954095733
chr14	32764300	32765300	-0.6976182797189953
chr14	32764400	32765400	0.14911526170985934
chr14	32764500	32765500	0.11760843132163258
chr14	32764600	32765600	0.17105966097813627
chr14	32765100	32766100	-1.1764506144806122
chr14	32765200	32766200	-0.6773060923195553
chr14	32765300	32766300	-1.0600007443297759
chr14	32765400	32766400	-1.1492452078301392
chr14	32765500	32766500	-0.6727896385302381
chr14	32765600	32766600	-0.2491596199857808
chr14	32765700	32766700	-0.4724787940633805
chr14	32765800	32766800	-0.8038661018446078
chr14	32765900	32766900	-0.4211090860154949
chr14	32766000	32767000	-0.11907424764292936
chr14	32766100	32767100	0.0502130681268422
chr14	32766200	32767200	-0.7842986302017754
chr14	32766300	32767300	-0.2296797247125722
chr14	32766400	32767400	-0.09890837110296674
chr14	32766500	32767500	-0.2408583638327203
chr14	32766600	32767600	-0.3209974750658131
chr14	32766700	32767700	-0.11266499197160044
chr14	32766800	32767800	0.2964831948913885
chr14	32766900	32767900	-0.3281479523327094
chr14	32767000	32768000	-0.22361378476808544
chr14	32767100	32768100	0.027819352608774658
chr14	32767200	32768200	0.5645969166380194
chr14	32767300	32768300	0.5750502473454061
chr14	32767400	32768400	0.6613895649226701
chr14	32767500	32768500	0.1590802751371771
chr14	32767600	32768600	-0.2546231240293473
chr14	32767700	32768700	-0.06986055843328169
chr14	32767800	32768800	0.0045899338792205644
chr14	32767900	32768900	-0.016097007253297938
chr14	32768000	32769000	0.22160274528583215
chr14	32769100	32770100	-0.13441174752971008
chr14	32769200	32770200	0.06214695361268845
chr14	32769300	32770300	-0.02589807138957805
chr14	32769400	32770400	-0.1033410204345316
chr14	32769500	32770500	0.09013150537379254
chr14	32769600	32770600	-0.44123258115028396
chr14	32769700	32770700	-1.0890962109013953
chr14	32769800	32770800	-1.0033929103126191
chr14	32769900	32770900	-0.6249647761286825
chr14	32770000	32771000	0.5224901786448131
chr14	32770100	32771100	0.9558146937776864
chr14	32770200	32771200	0.4538894742444712
chr14	32770300	32771300	0.07702863807678242
chr14	32770400	32771400	0.054455378627164513
chr14	32770500	32771500	0.7006200845461512
chr14	32770600	32771600	0.9917093784111668
chr14	32770700	32771700	0.9383001385173948
chr14	32770800	32771800	0.7855090132525571
chr14	32770900	32771900	0.5644100854972884
chr14	32771000	32772000	0.1722322651797235
chr14	32771100	32772100	0.34541676804673555
chr14	32771200	32772200	0.4143585825034041
chr14	32771300	32772300	0.30504492387855064
chr14	32771400	32772400	0.15605773753702334
chr14	32771500	32772500	-0.1822365100183832
chr14	32771600	32772600	0.13390373784737614
chr14	32771700	32772700	-0.0448144544633535
chr14	32771800	32772800	-0.27677714432126443
chr14	32771900	32772900	0.14006918372219115
chr14	32772000	32773000	0.5307923549544421
chr14	32772100	32773100	-0.53920751760579
chr14	32772200	32773200	-0.8236636592870668
chr14	32772300	32773300	-0.03021041161709432
chr14	32772400	32773400	0.5526908603522632
chr14	32772500	32773500	0.9256276532729228
chr14	32772600	32773600	0.9457388162857622
chr14	32772700	32773700	1.0745051788213291
chr14	32772800	32773800	2.4641147078692174
chr14	32772900	32773900	2.478205401924217
chr14	32773000	32774000	1.9848408977799152
chr14	32773100	32774100	2.754006957620492
chr14	32773200	32774200	2.629831490210334
chr14	32773300	32774300	2.47059427279498
chr14	32773400	32774400	2.285540798329245
chr14	32773500	32774500	1.4138899962851037
chr14	32773600	32774600	1.315286887172502
chr14	32773700	32774700	1.4074974004211325
chr14	32773800	32774800	0.26509386216427383
chr14	32773900	32774900	-0.3186217907248854
chr14	32774000	32775000	-0.0357850755637175
chr14	32774100	32775100	-0.6306593553454799
chr14	32774200	32775200	-0.2471219055324689
chr14	32774300	32775300	-0.5873107076244505
chr14	32774400	32775400	-1.3808080280926829
chr14	32774500	32775500	-0.6209801562045125
chr14	32774600	32775600	-1.0489695721751937
chr14	32774700	32775700	-1.0334368297521397
chr14	32774800	32775800	-1.2266470716054254
chr14	32774900	32775900	-1.0115027202652545
chr14	32775000	32776000	-1.2185800531497462
chr14	32775100	32776100	-1.0982122975073036
chr14	32775200	32776200	-1.0962013657307967
chr14	32775300	32776300	-0.8097234238031354
chr14	32775400	32776400	0.07681905528975272
chr14	32775500	32776500	-0.2704909140938707
chr14	32775600	32776600	-0.9325579579669588
chr14	32775700	32776700	-1.611762159368181
chr14	32775800	32776800	-0.5768629345016006
chr14	32775900	32776900	-0.6507731416251126
chr14	32776000	32777000	-0.5128586144299995
chr14	32776100	32777100	-0.641218695118287
chr14	32776200	32777200	-0.9531364281697418
chr14	32776300	32777300	-1.1071990535302665
chr14	32776400	32777400	-0.6422827352360096
chr14	32776500	32777500	0.14774026966091974
chr14	32776600	32777600	0.7056237155278079
chr14	32776700	32777700	0.7131561426520289
chr14	32776800	32777800	-0.14576602206179468
chr14	32776900	32777900	-0.8805323332138675
chr14	32777000	32778000	-0.8139365955415855
chr14	32777100	32778100	-0.6077990903702404
chr14	32777200	32778200	-0.009968526996516859
chr14	32777300	32778300	0.21974946662531125
chr14	32777400	32778400	-0.1778220014735421
chr14	32777500	32778500	-0.9998770815007664
chr14	32777600	32778600	-1.097447090933162
chr14	32777700	32778700	-1.1340542200461046
chr14	32780200	32781200	2.1366718415403287
chr14	32780300	32781300	2.079525949308559
chr14	32780400	32781400	2.0128171257620435
chr14	32780500	32781500	2.150707460933888
chr14	32780600	32781600	2.1059681147917595
chr14	32780800	32781800	1.456947866486998
chr14	32780900	32781900	1.4163365727329076
chr14	32781000	32782000	1.1583777430021946
chr14	32781100	32782100	0.9829891529854492
chr14	32782200	32783200	0.5595336656632949
chr14	32782300	32783300	0.35167233941876924
chr14	32782400	32783400	0.26778665875063634
chr14	32782500	32783500	-0.6266265516732563
chr14	32782600	32783600	-0.889368056072428
chr14	32782700	32783700	0.1474941951371341
chr14	32782800	32783800	-0.2346839324178036
chr14	32782900	32783900	-0.1190349710072858
chr14	32784600	32785600	0.6213896135594392
chr14	32784700	32785700	0.6244222259521416
chr14	32784800	32785800	0.946173334771384
chr14	32784900	32785900	0.5847918798522931
chr14	32785000	32786000	0.21227173988630677
chr14	32785100	32786100	0.17285546383681472
chr14	32785200	32786200	0.7818138233618765
chr14	32786400	32787400	-0.9091661028586728
chr14	32786500	32787500	-0.5452794085227584
chr14	32786600	32787600	-0.45253824144147603
chr14	32786700	32787700	0.7520910797195896
chr14	32786800	32787800	0.9966242505542734
chr14	32786900	32787900	1.245472451743508
chr14	32787000	32788000	1.6166177311886245
chr14	32788100	32789100	1.336930437715291
chr14	32788200	32789200	1.1208081859143264
chr14	32788300	32789300	1.554010860777596
chr14	32789400	32790400	-0.32220065417033583
chr14	32789500	32790500	0.08032189801368872
chr14	32789600	32790600	-0.03312133487277038
chr14	32789700	32790700	1.0114021007721816
chr14	32789800	32790800	0.6440006250865926
chr14	32789900	32790900	1.6976453579085162
chr14	32791800	32792800	-0.41722539264531866
chr14	32791900	32792900	-1.0065541944166323
chr14	32792000	32793000	-0.4834609781616347
chr14	32793800	32794800	-0.13018186460963774
chr14	32793900	32794900	-0.3076696279634216
chr14	32794000	32795000	-0.9303544271976211
chr14	32794100	32795100	-1.1871604547468366
chr14	32794200	32795200	-1.3395701533018074
chr14	32794300	32795300	-1.5139182781331866
chr14	32794400	32795400	-2.2282807175128942
chr14	32794500	32795500	-2.7119145991315765
chr14	32794600	32795600	-3.3686103398131118
chr14	32794700	32795700	-3.4176465180682274
chr14	32794800	32795800	-3.7660148768046655
chr14	32794900	32795900	-3.806896233934188
chr14	32795000	32796000	-3.8914259738323
chr14	32795100	32796100	-3.8513905998746902
chr14	32795200	32796200	-3.7761425857617774
chr14	32795300	32796300	-3.918977825805761
chr14	32795400	32796400	-3.4866600485206893
chr14	32795500	32796500	-3.3527705552488216
chr14	32795600	32796600	-2.3621748710928165
chr14	32796400	32797400	-1.883072692083904
chr14	32796500	32797500	-1.8387692985844541
chr14	32796600	32797600	-1.7395620838854209
chr14	32796700	32797700	-1.945281948409577
chr14	32796800	32797800	-2.5688446690797595
chr14	32798100	32799100	-1.270025782291296
chr14	32798200	32799200	-1.7936434226303428
chr14	32798300	32799300	-1.9608059532058697
chr14	32798400	32799400	-2.167598103104561
chr14	32798500	32799500	-2.238263529486662
chr14	32798600	32799600	-2.076027884881082
chr14	32798700	32799700	-2.2685138720781666
chr14	32798800	32799800	-2.240321157321016
chr14	32798900	32799900	-2.0955976235992373
chr14	32799000	32800000	-1.9903308332416947
chr14	32799100	32800100	-1.5288515065332766
chr14	32799200	32800200	-0.5534734848260721
chr14	32799300	32800300	-0.2317425177823896
chr14	32800000	32801000	-1.5077102810018153
chr14	32800100	32801100	-2.059628557051711
chr14	32800200	32801200	-2.288341666893252
chr14	32800300	32801300	-2.6270193479178845
chr14	32800400	32801400	-2.860119010847648
chr14	32800500	32801500	-2.81939749668504
chr14	32800600	32801600	-2.769601107524981
chr14	32800700	32801700	-2.881516556752482
chr14	32800800	32801800	-2.555062176882476
chr14	32800900	32801900	-2.5560560036561903
chr14	32801000	32802000	-2.0288484727688623
chr14	32803000	32804000	-1.3718806542969222
chr14	32803100	32804100	-1.6549834757170918
chr14	32803200	32804200	-1.4713245120648328
chr14	32803300	32804300	-1.7702522528176612
chr14	32803400	32804400	-1.8228653442502525
chr14	32803500	32804500	-1.491458503331528
chr14	32803600	32804600	-1.3601592240013327
chr14	32803700	32804700	-0.8415071840147978
chr14	32803800	32804800	-1.2184643244660391
chr14	32803900	32804900	-1.0050619161182297
chr14	32804000	32805000	-1.3325577729379663
chr14	32804100	32805100	-1.1137445549929226
chr14	32804200	32805200	-0.7752678183055637
chr14	32804300	32805300	-0.4980330390291614
chr14	32804400	32805400	-0.7431467614122299
chr14	32804500	32805500	-0.6281595072291719
chr14	32804600	32805600	-0.4604119219895417
chr14	32804700	32805700	-0.1919109010260844
chr14	32804800	32805800	-0.01840631299791571
chr14	32804900	32805900	-0.5225481257140083
chr14	32805000	32806000	-0.23936758027302263
chr14	32805100	32806100	0.21805222297310115
chr14	32805200	32806200	-0.2172642243439691
chr14	32805300	32806300	-1.2102868658965809
chr14	32805400	32806400	-0.8219934355760887
chr14	32805500	32806500	-0.8834340021087712
chr14	32805600	32806600	-0.8065109323039878
chr14	32805700	32806700	-1.1563452851983094
chr14	32805800	32806800	-0.8533277378614916
chr14	32805900	32806900	-0.17543176506532138
chr14	32806000	32807000	-0.07419900792973634
chr14	32806100	32807100	-0.4644562636362083
chr14	32806200	32807200	-0.19134963789168727
chr14	32806300	32807300	0.8801313136679304
chr14	32808100	32809100	-0.8159522933347085
chr14	32808200	32809200	-0.9206473567528036
chr14	32808300	32809300	-0.4531613747624194
chr14	32808400	32809400	-0.4781274642848097
chr14	32808500	32809500	0.028185395771270282
chr14	32808600	32809600	0.5779020557440163
chr14	32808700	32809700	0.00047976299810971007
chr14	32808800	32809800	-0.1457477820495698
chr14	32808900	32809900	0.3187342452736233
chr14	32809000	32810000	0.34968235252552254
chr14	32809100	32810100	-0.1371463909983706
chr14	32809200	32810200	-0.24147012075129945
chr14	32809300	32810300	-0.5162419147173324
chr14	32809400	32810400	-0.2389604184930832
chr14	32809500	32810500	-0.7219358866161295
chr14	32809600	32810600	-1.141617939074242
chr14	32809700	32810700	-0.4127507475535052
chr14	32809800	32810800	-0.2943456478431596
chr14	32809900	32810900	-0.3252261731966732
chr14	32810000	32811000	-0.5373173482152529
chr14	32810100	32811100	-0.3982544763744341
chr14	32810200	32811200	0.08961014860306032
chr14	32811300	32812300	-0.1975287938606871
chr14	32811400	32812400	0.04116284147321712
chr14	32811500	32812500	0.04880643718182958
chr14	32811600	32812600	0.8923627430199231
chr14	32811700	32812700	1.2449899726618443
chr14	32811800	32812800	1.7849688286693883
chr14	32811900	32812900	1.3227505624900315
chr14	32812000	32813000	0.33253025224697097
chr14	32812100	32813100	0.2769462942195564
chr14	32812200	32813200	0.12015523226171555
chr14	32812300	32813300	0.3513944917592782
chr14	32813900	32814900	0.8643364631770608
chr14	32814000	32815000	0.6587439364887806
chr14	32814100	32815100	0.7508375863115953
chr14	32814200	32815200	1.1868384763244095
chr14	32814300	32815300	0.6095787768173797
chr14	32814400	32815400	0.15522836370817136
chr14	32814500	32815500	0.11388488371970093
chr14	32814600	32815600	0.051616332803927634
chr14	32814700	32815700	-0.5396906142071347
chr14	32814800	32815800	-0.5476523724816217
chr14	32814900	32815900	-0.5233719800424692
chr14	32815000	32816000	0.25140782662517597
chr14	32815100	32816100	0.5946435040913709
chr14	32815200	32816200	-0.09093949581665056
chr14	32815300	32816300	0.2037297389876767
chr14	32815400	32816400	-0.14736548271240235
chr14	32815500	32816500	-0.750089209017418
chr14	32815600	32816600	-0.5126035093629258
chr14	32815700	32816700	-0.5754872450167301
chr14	32815800	32816800	-0.5186187615556389
chr14	32815900	32816900	-0.3103807439590737
chr14	32816000	32817000	-0.6041504738901253
chr14	32816100	32817100	-1.3428903724540535
chr14	32816200	32817200	-1.022974052520528
chr14	32816300	32817300	-0.5913569243508412
chr14	32816400	32817400	-0.2481556127131759
chr14	32816500	32817500	0.9300579029901486
chr14	32816600	32817600	1.0879007525858453
chr14	32816700	32817700	1.2931412832452764
chr14	32816800	32817800	1.2651254681037312
chr14	32816900	32817900	0.6087358340423369
chr14	32817000	32818000	0.3693892507907621
chr14	32817100	32818100	0.6261956009952935
chr14	32817200	32818200	0.8790638280417545
chr14	32817300	32818300	0.037514651923667375
chr14	32817400	32818400	0.2264616558782808
chr14	32817500	32818500	-0.5035010160799338
chr14	32817600	32818600	-0.9617336150493084
chr14	32817700	32818700	-0.6789811190781784
chr14	32817800	32818800	-0.6727426399435248
chr14	32817900	32818900	0.06906097701120255
chr14	32818000	32819000	0.0258421690338302
chr14	32818100	32819100	0.2462367132728856
chr14	32818200	32819200	0.14749510538611646
chr14	32818300	32819300	0.4713780792412389
chr14	32818400	32819400	0.12698933857781342
chr14	32818500	32819500	0.5731983083349845
chr14	32818600	32819600	0.7985406153579995
chr14	32818700	32819700	1.2647695139031383
chr14	32818800	32819800	1.3598952972974008
chr14	32818900	32819900	1.2956244913717558
chr14	32819000	32820000	1.3608559520522667
chr14	32819100	32820100	1.2170868093952176
chr14	32819200	32820200	0.8672361123989342
chr14	32819300	32820300	0.9376779094315952
chr14	32819400	32820400	1.7251528643192169
chr14	32819500	32820500	1.1821977243768782
chr14	32819600	32820600	1.472940947614726
chr14	32819700	32820700	1.1511386491625792
chr14	32819800	32820800	1.0474460641235712
chr14	32819900	32820900	0.1884394634864878
chr14	32820000	32821000	0.27759102745479963
chr14	32820100	32821100	0.8864778340796553
chr14	32820200	32821200	0.8524362087742788
chr14	32820300	32821300	0.7727128046234696
chr14	32820400	32821400	0.7912621441135641
chr14	32820500	32821500	1.1908441423276206
chr14	32820600	32821600	1.2093173008004188
chr14	32820700	32821700	0.9795023316970382
chr14	32820800	32821800	1.3267150500690632
chr14	32820900	32821900	1.9009657684284191
chr14	32821000	32822000	1.3664671348976853
chr14	32821100	32822100	1.6687579581482732
chr14	32821200	32822200	2.0011007420737883
chr14	32821300	32822300	2.2061551060828486
chr14	32821400	32822400	1.9312094806288649
chr14	32821500	32822500	1.7618977423249205
chr14	32821600	32822600	1.2671447558146771
chr14	32821700	32822700	1.3703170693924969
chr14	32821800	32822800	1.042088473619972
chr14	32821900	32822900	0.9029958545243596
chr14	32822000	32823000	1.4632254689998165
chr14	32822100	32823100	1.5691189527257947
chr14	32822200	32823200	1.8934482530352457
chr14	32822300	32823300	2.299709420343368
chr14	32822400	32823400	2.4291270380444825
chr14	32822500	32823500	2.70805881589899
chr14	32822600	32823600	2.4865243298123816
chr14	32822700	32823700	2.5218444690789967
chr14	32822800	32823800	2.5934597033595876
chr14	32822900	32823900	2.8876832932862846
chr14	32823000	32824000	2.9363879305997456
chr14	32823100	32824100	2.374010605465476
chr14	32823200	32824200	2.3801098113538925
chr14	32823300	32824300	1.5043561995620196
chr14	32823400	32824400	1.3702018729634229
chr14	32823500	32824500	1.3027269047297971
chr14	32823600	32824600	1.681730807492898
chr14	32823700	32824700	1.693366484469752
chr14	32823800	32824800	1.373980243498
chr14	32823900	32824900	1.4977026100696238
chr14	32824000	32825000	1.5039708597212116
chr14	32824100	32825100	1.162062095587334
chr14	32824200	32825200	0.7572616195564873
chr14	32824300	32825300	0.8829876651256979
chr14	32824400	32825400	1.0196889583766482
chr14	32824500	32825500	0.9299491464250896
chr14	32824600	32825600	1.1795877424576444
chr14	32824700	32825700	1.3238435725532631
chr14	32824800	32825800	1.3004199117540785
chr14	32824900	32825900	1.2837232262229483
chr14	32825000	32826000	1.2476110195775023
chr14	32825100	32826100	1.6124546646547762
chr14	32825200	32826200	1.5315630668854046
chr14	32825300	32826300	1.6964845725417708
chr14	32825400	32826400	0.8914967650124678
chr14	32825500	32826500	0.7322565054062953
chr14	32825600	32826600	-0.17797742404062994
chr14	32825700	32826700	-0.0807917995032111
chr14	32825800	32826800	0.3600713614735571
chr14	32825900	32826900	-0.3807455271652755
chr14	32826000	32827000	-0.6527433548404427
chr14	32826100	32827100	-0.11285362374450696
chr14	32826200	32827200	-0.5378165306432685
chr14	32826300	32827300	-0.479817971154998
chr14	32826400	32827400	0.3097525138541464
chr14	32826500	32827500	-0.010918573356785229
chr14	32826600	32827600	0.2802737180466533
chr14	32826700	32827700	0.039660545590721435
chr14	32826800	32827800	-0.1919145404369356
chr14	32826900	32827900	0.31720762763680443
chr14	32827000	32828000	0.06168284840409004
chr14	32827100	32828100	-0.7200019635756637
chr14	32827200	32828200	-0.03584258212217424
chr14	32827300	32828300	-0.09064489329369327
chr14	32827400	32828400	-0.4272594509985729
chr14	32827500	32828500	0.2644330199011751
chr14	32827600	32828600	0.920984850190092
chr14	32827700	32828700	0.4546682670973383
chr14	32827800	32828800	0.4898151988842963
chr14	32827900	32828900	0.7430822109894413
chr14	32828000	32829000	1.2090689680032978
chr14	32828100	32829100	1.3334564132571534
chr14	32828200	32829200	1.190707656981976
chr14	32828300	32829300	1.1761573615738408
chr14	32828400	32829400	1.0958628893722109
chr14	32828500	32829500	0.5975248553690546
chr14	32828600	32829600	0.36103342857504617
chr14	32828700	32829700	-0.13006230432254778
chr14	32828800	32829800	-0.6474158335150942
chr14	32828900	32829900	-0.679918260747481
chr14	32829000	32830000	-0.2232980131536881
chr14	32829100	32830100	-0.08439110633588327
chr14	32829200	32830200	0.24769313607088314
chr14	32829300	32830300	0.019976203478418168
chr14	32829400	32830400	0.19331329544393705
chr14	32829500	32830500	0.4104955355015741
chr14	32829600	32830600	0.5795046012011732
chr14	32829700	32830700	0.7231132382400813
chr14	32829800	32830800	1.5984999792963042
chr14	32829900	32830900	0.9284100040299504
chr14	32830000	32831000	0.910350309813413
chr14	32830100	32831100	1.2063630786674142
chr14	32830200	32831200	1.2578991972507612
chr14	32830300	32831300	1.5227330982665257
chr14	32830400	32831400	1.3268378793449531
chr14	32830500	32831500	1.1121032355762337
chr14	32830600	32831600	0.3935571039399598
chr14	32830700	32831700	0.613546381337379
chr14	32830800	32831800	0.2157347104107285
chr14	32830900	32831900	0.9880534600521672
chr14	32831000	32832000	0.7539342273736241
chr14	32831100	32832100	0.7375459668069684
chr14	32831200	32832200	0.8776449682352011
chr14	32831300	32832300	1.0236474463367489
chr14	32831400	32832400	1.2117148992703282
chr14	32831500	32832500	1.266512044175709
chr14	32831600	32832600	1.8098277341217444
chr14	32831700	32832700	1.1625755519195236
chr14	32831800	32832800	0.9661162481036784
chr14	32831900	32832900	-0.1345867411963191
chr14	32832000	32833000	-0.4833247270582282
chr14	32832100	32833100	-0.4333690709820876
chr14	32832200	32833200	-0.7608123479490808
chr14	32832300	32833300	-0.7109216225426546
chr14	32832400	32833400	-0.9439164414997264
chr14	32832500	32833500	-0.6878077731898394
chr14	32832600	32833600	-1.0582650454030011
chr14	32832700	32833700	-0.1953375540386912
chr14	32832800	32833800	-0.2414374560302693
chr14	32832900	32833900	0.4839825310317121
chr14	32833000	32834000	0.7494870816767216
chr14	32833100	32834100	0.1949849515473328
chr14	32833200	32834200	0.3522008913731253
chr14	32833300	32834300	0.12677844459992588
chr14	32835600	32836600	-0.8684012372516795
chr14	32835700	32836700	-0.9199247592729792
chr14	32835800	32836800	-0.5842840479937543
chr14	32835900	32836900	-0.500976677648459
chr14	32836000	32837000	-0.5802189369648004
chr14	32836100	32837100	0.13883864026002107
chr14	32836200	32837200	-0.03780377593844442
chr14	32836300	32837300	0.0142599915337527
chr14	32836400	32837400	0.38807587850482217
chr14	32836500	32837500	-0.1938698321857231
chr14	32836600	32837600	-0.222742074938784
chr14	32836700	32837700	0.14443553867169928
chr14	32836800	32837800	0.0071338495866897595
chr14	32836900	32837900	-0.10712539877059064
chr14	32838000	32839000	-0.3018491188594621
chr14	32838100	32839100	-0.8096663988224772
chr14	32838200	32839200	-0.5599605916674361
chr14	32838300	32839300	-0.6079142613736861
chr14	32838400	32839400	-1.18215260901268
chr14	32838500	32839500	-1.8850481699434487
chr14	32838600	32839600	-1.9944544157639683
chr14	32838700	32839700	-1.5841791160030527
chr14	32838800	32839800	-1.5740774060227685
chr14	32838900	32839900	-1.669573945837981
chr14	32839000	32840000	-1.7150302026825235
chr14	32839100	32840100	-2.1289987044676937
chr14	32839200	32840200	-1.804607385654836
chr14	32839300	32840300	-2.0246235594706583
chr14	32840800	32841800	0.09109681613215287
chr14	32840900	32841900	0.0497447291541462
chr14	32843500	32844500	-2.2006655294919804
chr14	32843600	32844600	-1.2660241517986968
chr14	32843700	32844700	-0.9821041590096417
chr14	32843800	32844800	-0.7873680120806787
chr14	32843900	32844900	-0.8539056183813919
chr14	32844000	32845000	-0.019006378644008462
chr14	32844100	32845100	-0.22958685962751424
chr14	32844200	32845200	0.2976956066851937
chr14	32844300	32845300	-0.0021139842415460915
chr14	32844400	32845400	0.4898617929980234
chr14	32844500	32845500	0.9885494087933541
chr14	32844600	32845600	0.4971788906577271
chr14	32844700	32845700	0.24274063852931346
chr14	32844800	32845800	0.033311532701134794
chr14	32844900	32845900	0.002638253408091853
chr14	32845000	32846000	-0.4724196938523817
chr14	32845100	32846100	0.0021944781100358825
chr14	32845200	32846200	-0.4413484235624364
chr14	32845300	32846300	0.2114920384298904
chr14	32848100	32849100	-0.976941162870989
chr14	32848200	32849200	-1.4333423927965896
chr14	32848300	32849300	-1.3980128284468427
chr14	32848400	32849400	-1.4238332801013391
chr14	32848500	32849500	-1.3557714239656793
chr14	32848600	32849600	-1.3167750601122832
chr14	32848700	32849700	-1.2371527240053553
chr14	32848800	32849800	-1.6156157920988463
chr14	32848900	32849900	-1.6709272557148869
chr14	32851300	32852300	-4.092838107442333
chr14	32851400	32852400	-5.877824206861651
chr14	32851500	32852500	-5.971751652968662
chr14	32851600	32852600	-6.503072606429268
chr14	32851700	32852700	-6.2260610360802175
chr14	32851800	32852800	-5.875224009105464
chr14	32851900	32852900	-6.375432957600932
chr14	32852000	32853000	-6.368189287015319
chr14	32852100	32853100	-6.1670250336423305
chr14	32852200	32853200	-4.90810942241804
chr14	32852300	32853300	-4.338890355821826
chr14	32852400	32853400	-2.581508381493399
chr14	32852700	32853700	-2.1543900907281595
chr14	32852800	32853800	-1.8246827022518608
chr14	32853100	32854100	-2.845973156164105
chr14	32853200	32854200	-2.7834909667174883
chr14	32853300	32854300	-2.931317811823444
chr14	32854600	32855600	-5.221852182827104
chr14	32854700	32855700	-4.739540422516626
chr14	32854800	32855800	-4.433918337672656
chr14	32854900	32855900	-4.128264358890731
chr14	32855000	32856000	-3.010752773463998
chr14	32855100	32856100	-2.2881648227153666
chr14	32855200	32856200	-1.083288814660026
chr14	32855300	32856300	-0.8559331345419995
chr14	32855400	32856400	-2.0535141424748717
chr14	32855500	32856500	-1.8347100883559493
chr14	32855600	32856600	-1.6364929206704215
chr14	32855700	32856700	-1.8842697825237296
chr14	32855800	32856800	-2.311106667846893
chr14	32855900	32856900	-2.135002190071172
chr14	32856000	32857000	-2.165958063232636
chr14	32858200	32859200	-1.5766450583288183
chr14	32858300	32859300	-1.4360876603853123
chr14	32858400	32859400	-1.3284759951578504
chr14	32858500	32859500	-1.3498149183142394
chr14	32858600	32859600	-1.1876566172905174
chr14	32858700	32859700	-1.924962369035424
chr14	32858800	32859800	-1.600493226956954
chr14	32858900	32859900	-2.251365241865455
chr14	32859000	32860000	-1.8946359501034375
chr14	32859100	32860100	-0.9453653361063152
chr14	32859200	32860200	-1.48456503395996
chr14	32859300	32860300	-2.2732529211540253
chr14	32859400	32860400	-2.0351036661437
chr14	32859500	32860500	-2.693166732522958
chr14	32859600	32860600	-2.6906690676390648
chr14	32859700	32860700	-2.341406111958456
chr14	32859800	32860800	-2.2897466750983293
chr14	32859900	32860900	-1.454734821567639
chr14	32860000	32861000	-1.3260324037618652
chr14	32860100	32861100	-1.4783564384817154
chr14	32860200	32861200	-1.0529116412918178
chr14	32860300	32861300	-0.06963616349407281
chr14	32860400	32861400	-0.4471376012499649
chr14	32860500	32861500	-0.002384206772369768
chr14	32860600	32861600	-0.09968938248499468
chr14	32860700	32861700	-0.27052046292458914
chr14	32860800	32861800	-0.2679847772138298
chr14	32860900	32861900	-0.4769458314096158
chr14	32861000	32862000	-0.6812203825729715
chr14	32861100	32862100	-0.9658875006619448
chr14	32861200	32862200	-0.8267057137856749
chr14	32861300	32862300	-1.0033976084553613
chr14	32861400	32862400	-0.9058783173527396
chr14	32861500	32862500	-0.7876173551200809
chr14	32861600	32862600	-0.2385098645242727
chr14	32861700	32862700	-0.1982372177846458
chr14	32861800	32862800	-0.6556418616725087
chr14	32863700	32864700	0.7788794044142229
chr14	32863800	32864800	0.1405201249348622
chr14	32863900	32864900	0.7376079364479143
chr14	32864000	32865000	1.164987547689276
chr14	32864100	32865100	1.036882062192486
chr14	32864200	32865200	0.4653534507629311
chr14	32864300	32865300	0.06494114124699259
chr14	32864400	32865400	-0.1759827717855443
chr14	32864500	32865500	-0.2941689724909253
chr14	32864600	32865600	-0.4123298422899668
chr14	32864700	32865700	0.23867300038057376
chr14	32864800	32865800	0.18765608662520825
chr14	32864900	32865900	0.17352704205617014
chr14	32865000	32866000	0.17083742191344875
chr14	32865100	32866100	0.09096502301432796
chr14	32865200	32866200	0.8243255418572287
chr14	32865300	32866300	1.3533842863914307
chr14	32865400	32866400	1.3920862025828438
chr14	32865500	32866500	1.4374235754170952
chr14	32865600	32866600	1.7040311482004376
chr14	32865700	32866700	1.1066810069972781
chr14	32865800	32866800	1.2221811392338553
chr14	32866200	32867200	0.3817599409122181
chr14	32866300	32867300	0.19155244495664034
chr14	32866400	32867400	0.07588321454393061
chr14	32866500	32867500	-0.1973676540315692
chr14	32866600	32867600	-0.32748676279976024
chr14	32866700	32867700	-0.16541274408518827
chr14	32866800	32867800	-0.3903527177654477
chr14	32866900	32867900	-0.06289594757254026
chr14	32867000	32868000	-0.7675468493152673
chr14	32867100	32868100	-0.8216647186385551
chr14	32867200	32868200	-0.28760709077340924
chr14	32867300	32868300	0.06613307356852795
chr14	32867400	32868400	0.3890706749716578
chr14	32867500	32868500	0.4620741242648125
chr14	32867600	32868600	0.5567892478931561
chr14	32867700	32868700	0.3894501972080837
chr14	32867800	32868800	0.7104099390260072
chr14	32867900	32868900	0.690153923473351
chr14	32868000	32869000	0.32043734137247887
chr14	32868100	32869100	0.8030732795202153
chr14	32868200	32869200	0.3808143566699041
chr14	32868300	32869300	0.2209897521645341
chr14	32868400	32869400	-0.13349265865419854
chr14	32868500	32869500	-0.6704657328217489
chr14	32868600	32869600	-0.5595423147953269
chr14	32868700	32869700	-0.19629149934070145
chr14	32868800	32869800	-0.08639843738668014
chr14	32868900	32869900	-0.7016823630952755
chr14	32869000	32870000	-0.4164752392491802
chr14	32869100	32870100	0.19901349338348265
chr14	32869200	32870200	0.3192052844739705
chr14	32869300	32870300	0.2669723037277342
chr14	32869400	32870400	0.33715619768195515
chr14	32869500	32870500	0.6017376071234125
chr14	32869600	32870600	0.4785710443265197
chr14	32869700	32870700	-0.10939820344769297
chr14	32869800	32870800	-0.3080908301820229
chr14	32869900	32870900	0.2515991827512504
chr14	32870000	32871000	0.20656122410629585
chr14	32870100	32871100	-0.6814314329120719
chr14	32870200	32871200	-0.8640597540757171
chr14	32870300	32871300	-0.7651174088903282
chr14	32870400	32871400	-1.1179222335445749
chr14	32870500	32871500	-1.062877105379051
chr14	32870600	32871600	-0.7608423547356606
chr14	32870700	32871700	-0.27352527163535073
chr14	32870800	32871800	0.2383209183387737
chr14	32870900	32871900	-0.07540956824816965
chr14	32871000	32872000	-0.12108551866544907
chr14	32871100	32872100	-0.10908687960132003
chr14	32871200	32872200	0.41817058832346016
chr14	32871300	32872300	-0.5172729126182493
chr14	32871400	32872400	-0.4693632419982018
chr14	32871500	32872500	-0.8299401506072601
chr14	32871600	32872600	-1.3060718325977858
chr14	32871700	32872700	-0.9752787641708336
chr14	32871800	32872800	-0.7546688283912828
chr14	32872000	32873000	-0.5932632554522272
chr14	32872100	32873100	-0.8095640948971211
chr14	32873200	32874200	-0.8599972190310899
chr14	32873300	32874300	-1.4991353458713776
chr14	32873400	32874400	-1.400211172467848
chr14	32873500	32874500	-1.5936373050058008
chr14	32873600	32874600	-0.9109624719912428
chr14	32873700	32874700	-0.2892682920410836
chr14	32873800	32874800	-0.10300154813711604
chr14	32873900	32874900	-0.672639523950199
chr14	32874000	32875000	-0.5803933236723072
chr14	32874100	32875100	-0.8822081485525469
chr14	32874200	32875200	-1.0126754440768455
chr14	32874300	32875300	-1.1146232923873614
chr14	32874800	32875800	-2.302221283213376
chr14	32874900	32875900	-2.0117989007317973
chr14	32875000	32876000	-2.0593964696897413
chr14	32875100	32876100	-1.8066365674901448
chr14	32875200	32876200	-1.5957275363212156
chr14	32875300	32876300	-1.6089257940873982
chr14	32875400	32876400	-1.6023875758300783
chr14	32875500	32876500	-1.4549825266027905
chr14	32875600	32876600	-1.1046720292197802
chr14	32875700	32876700	-1.6048978755910706
chr14	32875800	32876800	-0.22395050504598346
chr14	32875900	32876900	-0.008305589656141414
chr14	32876000	32877000	-0.06294730545292826
chr14	32876100	32877100	0.4058071016277325
chr14	32876200	32877200	0.01914557131202055
chr14	32876300	32877300	-0.3216623862485164
chr14	32876400	32877400	-0.6068103307965929
chr14	32876500	32877500	-0.4561921654873586
chr14	32876600	32877600	-0.957689362321476
chr14	32876700	32877700	-0.17512640189678189
chr14	32876800	32877800	0.05486439309735925
chr14	32876900	32877900	0.007114934780246763
chr14	32877000	32878000	0.04359710761514897
chr14	32877100	32878100	-1.073253003355998
chr14	32877200	32878200	-1.0825390670704798
chr14	32877300	32878300	-0.44961499528051296
chr14	32877400	32878400	-0.3003110855888045
chr14	32877500	32878500	-0.3947828551861292
chr14	32877600	32878600	0.10888722476129016
chr14	32877700	32878700	-0.4900801409994808
chr14	32877800	32878800	-0.7606142454286808
chr14	32877900	32878900	-0.5723823485993783
chr14	32878000	32879000	-0.5008319598657834
chr14	32878100	32879100	0.4121446903972487
chr14	32878200	32879200	-0.2958264169399173
chr14	32878300	32879300	0.2343336059521149
chr14	32878400	32879400	-0.1552128454773262
chr14	32878500	32879500	-0.674605802528512
chr14	32878600	32879600	-0.6554805517379432
chr14	32878700	32879700	-1.1706186145873212
chr14	32878800	32879800	-1.0575634405786316
chr14	32878900	32879900	-1.2641432850321213
chr14	32879000	32880000	-1.3315143993199643
chr14	32879100	32880100	-1.19243921005766
chr14	32879200	32880200	0.18084423386336546
chr14	32879300	32880300	0.013287098878454737
chr14	32879400	32880400	0.2594427872864479
chr14	32879500	32880500	0.3217526147361685
chr14	32880200	32881200	1.3113614342164814
chr14	32880300	32881300	0.06551697355130197
chr14	32880400	32881400	-0.2659340708818759
chr14	32880500	32881500	-0.5085500715500879
chr14	32880600	32881600	-0.5439110480063789
chr14	32880700	32881700	-0.6922915308912061
chr14	32880800	32881800	-0.8828701563886876
chr14	32880900	32881900	-1.1599665971499415
chr14	32881000	32882000	-0.755526566570601
chr14	32881100	32882100	-0.7261173026328959
chr14	32881200	32882200	-0.6465843816368356
chr14	32881300	32882300	-0.09122704815226924
chr14	32881400	32882400	-0.00017903976920221189
chr14	32881500	32882500	-0.3190986750297448
chr14	32881600	32882600	-0.12718039443444987
chr14	32881700	32882700	0.5025176347397398
chr14	32881800	32882800	0.4849819115937156
chr14	32881900	32882900	0.8873840740883617
chr14	32882000	32883000	0.777777344030753
chr14	32882100	32883100	1.1913627300098049
chr14	32882200	32883200	1.2872204392511502
chr14	32882300	32883300	1.5687577447295615
chr14	32882400	32883400	1.4658085988961198
chr14	32882500	32883500	2.152100529783445
chr14	32882600	32883600	2.1103726668869967
chr14	32882700	32883700	1.9040147960380682
chr14	32882800	32883800	2.1038029347126224
chr14	32882900	32883900	2.0752896537963967
chr14	32883000	32884000	1.8615638218602328
chr14	32883100	32884100	1.7063616893435944
chr14	32883200	32884200	1.8414644541563927
chr14	32883300	32884300	0.9380094521436868
chr14	32883400	32884400	1.4497295876470868
chr14	32883500	32884500	0.9642120131909384
chr14	32883600	32884600	0.6280400807288159
chr14	32883700	32884700	0.4977910476419642
chr14	32883800	32884800	0.050005973058145664
chr14	32883900	32884900	0.40520310993085706
chr14	32884000	32885000	-0.0006219718062618714
chr14	32884100	32885100	-0.05328442606854596
chr14	32884200	32885200	-0.5133651149382825
chr14	32884300	32885300	0.19516093035201434
chr14	32884400	32885400	-0.19898297265165732
chr14	32884500	32885500	0.002114249476210975
chr14	32884600	32885600	0.2903273504298033
chr14	32884700	32885700	-0.2618057167709674
chr14	32884800	32885800	-0.3581683118832425
chr14	32884900	32885900	-1.1480362070829837
chr14	32885000	32886000	-0.314356332378515
chr14	32885100	32886100	-0.5749517585629997
chr14	32885200	32886200	-0.7412958247029259
chr14	32885300	32886300	-0.8924198167787102
chr14	32885400	32886400	-0.4627086639974538
chr14	32885500	32886500	-0.5175150645113663
chr14	32885600	32886600	-1.1682881772774836
chr14	32885700	32886700	-0.6217232710046415
chr14	32885800	32886800	-0.3889977055849928
chr14	32885900	32886900	-0.10927753094134866
chr14	32886000	32887000	-0.28247403072487487
chr14	32886100	32887100	-0.584357895796204
chr14	32886200	32887200	-0.2880345587085321
chr14	32886300	32887300	-0.5374479002203302
chr14	32886400	32887400	-0.8918266615431202
chr14	32886500	32887500	-0.6145621824977394
chr14	32886600	32887600	-0.1689896665476296
chr14	32886700	32887700	-0.4888731121579636
chr14	32886800	32887800	-0.7154559759296861
chr14	32886900	32887900	-0.8808138971146711
chr14	32887000	32888000	-0.7455985533982243
chr14	32887800	32888800	-0.24028195515689665
chr14	32887900	32888900	0.31593487631633005
chr14	32888000	32889000	-0.12948853644296315
chr14	32888100	32889100	-0.05237659124196012
chr14	32888200	32889200	-0.4907568003008473
chr14	32888300	32889300	-0.6115640811854873
chr14	32888400	32889400	-0.7851831513456444
chr14	32888500	32889500	-0.946125129531057
chr14	32888600	32889600	-1.3537365312170446
chr14	32888700	32889700	-1.1733310441913078
chr14	32888800	32889800	-0.5727363614100383
chr14	32888900	32889900	-0.973470905386524
chr14	32889000	32890000	-0.7831821545158046
chr14	32889100	32890100	-1.0456323041795257
chr14	32889200	32890200	-1.559056468549597
chr14	32889300	32890300	-0.9316353343039196
chr14	32889400	32890400	-0.8363393667325905
chr14	32889500	32890500	-0.6137379050761628
chr14	32889600	32890600	-0.5537780699840387
chr14	32889700	32890700	-0.9602710752940592
chr14	32889800	32890800	-1.1014960798354418
chr14	32889900	32890900	-1.4640770940636607
chr14	32890000	32891000	-2.3132238948322943
chr14	32890100	32891100	-1.9667278631035607
chr14	32890200	32891200	-1.6266020953130629
chr14	32890300	32891300	-2.122332445373581
chr14	32890400	32891400	-2.08345104240292
chr14	32890500	32891500	-2.181892667993353
chr14	32890600	32891600	-1.8048893708360647
chr14	32890700	32891700	-1.8898373764172995
chr14	32891200	32892200	-0.3297107208682148
chr14	32891300	32892300	-0.13384806372260166
chr14	32891400	32892400	0.2706648677940847
chr14	32891500	32892500	0.31249862335768314
chr14	32891600	32892600	0.6794946574222522
chr14	32891700	32892700	0.3181151621903527
chr14	32891800	32892800	0.4034529549887149
chr14	32891900	32892900	0.49964658153661495
chr14	32892000	32893000	0.5791801360469436
chr14	32892100	32893100	0.8663229745493979
chr14	32892200	32893200	1.0476790839036132
chr14	32892300	32893300	0.7552431477701875
chr14	32892400	32893400	0.6414351354091187
chr14	32892500	32893500	0.8998044878218164
chr14	32892600	32893600	0.3583924680639449
chr14	32892700	32893700	0.5982060518536052
chr14	32892800	32893800	0.6755682313242439
chr14	32892900	32893900	0.3700178696437895
chr14	32893000	32894000	1.0314569961850295
chr14	32893100	32894100	0.7105947586480047
chr14	32893200	32894200	0.9908618619343199
chr14	32893300	32894300	1.1866143667575455
chr14	32893400	32894400	1.0692822207828407
chr14	32893500	32894500	1.2011190392270976
chr14	32893600	32894600	2.180524964217079
chr14	32893700	32894700	2.4590237767407768
chr14	32893800	32894800	2.4345323027982206
chr14	32893900	32894900	2.5930964319356877
chr14	32894000	32895000	1.9996953927627215
chr14	32894100	32895100	1.787067344831636
chr14	32894200	32895200	1.5846554505213808
chr14	32894300	32895300	1.3961923897743118
chr14	32894400	32895400	1.1934981542338152
chr14	32894500	32895500	0.7287779614033133
chr14	32894600	32895600	0.024184311781177508
chr14	32894700	32895700	-0.8619955091045587
chr14	32894800	32895800	-0.6419474560023822
chr14	32894900	32895900	-0.9221012733654804
chr14	32895000	32896000	-0.6602161111395849
chr14	32895100	32896100	-0.6813629138821854
chr14	32895200	32896200	-0.9184213945369528
chr14	32895300	32896300	-0.8128394845879641
chr14	32895400	32896400	-0.4692286496556257
chr14	32895500	32896500	-0.4317891893913621
chr14	32895600	32896600	-0.4988702876791676
chr14	32895800	32896800	-0.00998459094886258
chr14	32895900	32896900	0.3797084562135114
chr14	32896000	32897000	0.16303639200049705
chr14	32896100	32897100	0.014315450777631937
chr14	32896200	32897200	0.8080370007946058
chr14	32896300	32897300	0.2706425746202802
chr14	32896400	32897400	0.09885605872950752
chr14	32896500	32897500	0.052644789153110265
chr14	32896600	32897600	-0.05606724725921177
chr14	32896700	32897700	-0.3746131643902209
chr14	32896800	32897800	-0.2855818215682141
chr14	32896900	32897900	0.14455644736129195
chr14	32897000	32898000	0.3651906880948996
chr14	32897100	32898100	0.5530124318576238
chr14	32897200	32898200	0.20053332305628985
chr14	32897300	32898300	0.9056041573692278
chr14	32897400	32898400	1.5617830218637323
chr14	32897500	32898500	1.3899205645892712
chr14	32897600	32898600	1.7400998445810387
chr14	32897700	32898700	1.7823614840092952
chr14	32897800	32898800	1.4213475303356808
chr14	32897900	32898900	0.7391336321121856
chr14	32898000	32899000	0.7350444161510118
chr14	32898100	32899100	0.7451531319986451
chr14	32898200	32899200	0.5607030758735679
chr14	32899200	32900200	-0.20518430499581305
chr14	32899300	32900300	-0.2332629317450842
chr14	32899400	32900400	-0.07514795729531458
chr14	32899500	32900500	0.23730912318812536
chr14	32899600	32900600	0.3527298444495763
chr14	32899700	32900700	0.7329494428305672
chr14	32899800	32900800	0.11222660402354473
chr14	32899900	32900900	0.5276363303484796
chr14	32900000	32901000	0.7115499683703541
chr14	32900100	32901100	0.6577922235606021
chr14	32900200	32901200	0.4921137963465603
chr14	32900300	32901300	0.19501728037574104
chr14	32900400	32901400	0.11833168323790935
chr14	32900500	32901500	-0.09131616515547272
chr14	32900600	32901600	-0.2327613700304595
chr14	32900700	32901700	-0.4884057807762557
chr14	32900800	32901800	-0.13872654582522204
chr14	32900900	32901900	-0.6331557538224967
chr14	32901000	32902000	-0.05764498967521602
chr14	32901100	32902100	0.6131765214333718
chr14	32901200	32902200	0.3802642633476274
chr14	32901300	32902300	0.29233852722999026
chr14	32901400	32902400	0.03627979696032367
chr14	32901500	32902500	-0.0171229821539174
chr14	32901600	32902600	-1.0873645166398502
chr14	32901700	32902700	-1.1151681546282908
chr14	32901800	32902800	-0.9725552569170121
chr14	32901900	32902900	-1.16529531332242
chr14	32902000	32903000	-1.7497996679647774
chr14	32902100	32903100	-2.247070823126723
chr14	32902200	32903200	-2.2984265308278444
chr14	32902300	32903300	-2.4903706935323844
chr14	32902400	32903400	-1.8418639924442681
chr14	32902500	32903500	-2.129109748250805
chr14	32902600	32903600	-1.7192111425364047
chr14	32902700	32903700	-1.1707805115039296
chr14	32902800	32903800	-0.9197332289343748
chr14	32902900	32903900	-0.7555832899496148
chr14	32903000	32904000	-0.4878051666419933
chr14	32903100	32904100	-0.2589557225002729
chr14	32903200	32904200	-0.31290381847180504
chr14	32903300	32904300	0.44116332026393335
chr14	32903400	32904400	0.08257226752853372
chr14	32903500	32904500	0.08812116704073718
chr14	32903600	32904600	0.4049547582942695
chr14	32903700	32904700	0.6932827401870919
chr14	32903800	32904800	0.12553419268089766
chr14	32903900	32904900	0.7243726813266287
chr14	32904000	32905000	0.4494706993522174
chr14	32904100	32905100	0.6134833124259502
chr14	32904200	32905200	1.2687808397102005
chr14	32904300	32905300	0.7812690613865346
chr14	32904400	32905400	1.43880502062297
chr14	32904500	32905500	1.4612296432099054
chr14	32904600	32905600	1.1287738314146003
chr14	32904700	32905700	0.5497854339365995
chr14	32904800	32905800	1.135631865004847
chr14	32904900	32905900	0.4796910749959286
chr14	32905000	32906000	1.1765941528671187
chr14	32905100	32906100	0.6175118322390251
chr14	32905200	32906200	0.4883589401399576
chr14	32905300	32906300	0.8234338191931311
chr14	32905400	32906400	0.4196563257745211
chr14	32905500	32906500	0.5457050140020874
chr14	32905600	32906600	0.8196842212570609
chr14	32905700	32906700	1.115633302811472
chr14	32905800	32906800	0.7429393266032989
chr14	32907100	32908100	-0.5765400965422129
chr14	32907200	32908200	-0.18257525270289932
chr14	32907300	32908300	-0.1337340229286334
chr14	32907400	32908400	-0.4041233230656379
chr14	32907500	32908500	-0.4268032977257463
chr14	32907600	32908600	0.034986834881977666
chr14	32907700	32908700	0.4296406740296391
chr14	32907800	32908800	-0.2513831502973232
chr14	32907900	32908900	-0.17638937445619138
chr14	32909200	32910200	-1.2470049232105431
chr14	32909300	32910300	-1.095937642657951
chr14	32909400	32910400	-1.1327127602785934
chr14	32909500	32910500	-1.0482876449242486
chr14	32909600	32910600	-0.6176072748307969
chr14	32909700	32910700	-0.4194882509977367
chr14	32909800	32910800	-0.008250347579337841
chr14	32909900	32910900	0.15501697914839166
chr14	32910000	32911000	0.8280870466634221
chr14	32910100	32911100	1.049657079167833
chr14	32910200	32911200	1.0628359147050317
chr14	32910300	32911300	0.8150074232182488
chr14	32910400	32911400	0.7041288899780479
chr14	32910500	32911500	0.6814230251626499
chr14	32910600	32911600	0.5660267164019567
chr14	32910700	32911700	-0.007827229793686054
chr14	32910800	32911800	-1.027666138548077
chr14	32910900	32911900	-0.9496066748423064
chr14	32911000	32912000	-1.0050851095587636
chr14	32911100	32912100	-0.99647540436101
chr14	32911200	32912200	-1.4786016733212284
chr14	32911300	32912300	-1.2579777919078363
chr14	32911400	32912400	-1.2144178584016307
chr14	32911500	32912500	-1.5399798885198506
chr14	32912600	32913600	-0.6205640730464387
chr14	32912700	32913700	-1.0553758661456154
chr14	32912800	32913800	-2.028719937220896
chr14	32912900	32913900	-2.518550340655266
chr14	32913000	32914000	-2.0536372400180176
chr14	32913100	32914100	-2.0646399241929494
chr14	32913200	32914200	-2.1149877710232023
chr14	32913300	32914300	-2.0749756257663923
chr14	32913400	32914400	-1.103972259660612
chr14	32913500	32914500	-1.1440285640452348
chr14	32913600	32914600	-1.5883919445390402
chr14	32913700	32914700	-1.109495955317542
chr14	32914500	32915500	-1.3969631676956569
chr14	32914600	32915600	-0.9502230249771364
chr14	32914700	32915700	-1.6180737938839675
chr14	32914800	32915800	-1.5773538938681513
chr14	32914900	32915900	-1.4535764130235982
chr14	32915000	32916000	-0.9572038637905169
chr14	32915100	32916100	-0.9499857122756664
chr14	32915200	32916200	-0.9036542685864932
chr14	32915300	32916300	-0.8547465917318565
chr14	32915400	32916400	-0.2229394967721848
chr14	32915500	32916500	-0.4054899778581931
chr14	32915600	32916600	-0.4136392481000109
chr14	32915700	32916700	0.28471212150623143
chr14	32915800	32916800	-0.2388483467129696
chr14	32915900	32916900	-0.5133202770162848
chr14	32916000	32917000	-1.2666640139654741
chr14	32916100	32917100	-1.1667622941577451
chr14	32916200	32917200	-1.0323606173544466
chr14	32916300	32917300	-0.55913132127381
chr14	32916400	32917400	-1.0018346599931711
chr14	32916500	32917500	-0.7702304664533451
chr14	32916600	32917600	-1.0127038501078702
chr14	32916700	32917700	-0.7146471032257986
chr14	32916800	32917800	-0.16726908537240176
chr14	32916900	32917900	0.08575105245178379
chr14	32917000	32918000	0.8497424913648136
chr14	32917100	32918100	0.9642423574968564
chr14	32917200	32918200	0.7551942277143342
chr14	32917300	32918300	1.1516129564750723
chr14	32917400	32918400	1.7990728213783729
chr14	32917500	32918500	1.7189622201889732
chr14	32917600	32918600	1.2626368597407385
chr14	32917700	32918700	0.83983578646219
chr14	32917800	32918800	0.961556407975328
chr14	32917900	32918900	0.3278684799029028
chr14	32918000	32919000	-0.1482975473734353
chr14	32918100	32919100	-0.2605482409944181
chr14	32918200	32919200	0.2857501329554582
chr14	32918300	32919300	-0.077533702619058
chr14	32918400	32919400	-0.491500903767248
chr14	32918500	32919500	-0.2493775183961569
chr14	32918600	32919600	0.2293559818107555
chr14	32918700	32919700	0.2394188174872464
chr14	32918800	32919800	-0.3865842177296896
chr14	32918900	32919900	0.2586660277377401
chr14	32919000	32920000	0.36457454599099204
chr14	32919100	32920100	-0.3760979858101314
chr14	32919200	32920200	-0.88805345138026
chr14	32919300	32920300	-0.5742994567408992
chr14	32919400	32920400	-0.3159252975002772
chr14	32919500	32920500	-0.6924758273623668
chr14	32919600	32920600	-1.0574505111429888
chr14	32919700	32920700	-1.2780244700478796
chr14	32919800	32920800	-0.7831438873050979
chr14	32919900	32920900	-0.4569274598866418
chr14	32920000	32921000	-0.45001344452268943
chr14	32920100	32921100	-0.019320596271638485
chr14	32920200	32921200	0.11928022734634312
chr14	32920300	32921300	-0.27650381090632825
chr14	32920400	32921400	-1.0239331695646476
chr14	32920500	32921500	-0.9202931672705608
chr14	32920600	32921600	-0.9542037269748381
chr14	32920700	32921700	-0.7939704171404133
chr14	32920800	32921800	-0.7960467830014358
chr14	32920900	32921900	-1.8813029322800363
chr14	32921000	32922000	-1.9765991460066499
chr14	32922500	32923500	-0.6304695581286578
chr14	32922600	32923600	-1.1529829780767322
chr14	32922700	32923700	-1.5539442763075906
chr14	32922800	32923800	-0.6109284723601294
chr14	32922900	32923900	-0.3039842001746375
chr14	32923000	32924000	-0.4874604563048048
chr14	32923100	32924100	-0.9961824372549216
chr14	32923200	32924200	-0.9083529096604142
chr14	32923300	32924300	-0.849205558633908
chr14	32923400	32924400	-0.34877854338643555
chr14	32923500	32924500	-0.6410978540977824
chr14	32923600	32924600	-0.15098471334835606
chr14	32923700	32924700	0.3846959500565255
chr14	32923800	32924800	-0.2555460741129449
chr14	32923900	32924900	-0.2455567200125913
chr14	32924000	32925000	-0.9213314084649902
chr14	32924100	32925100	-0.9220644835627712
chr14	32924200	32925200	-1.0748226288304141
chr14	32924300	32925300	-1.5288120850930549
chr14	32924400	32925400	-2.342950648024582
chr14	32924500	32925500	-2.1955145750949514
chr14	32924600	32925600	-2.153131031343429
chr14	32924700	32925700	-2.236378453370126
chr14	32924800	32925800	-2.0844250359288297
chr14	32924900	32925900	-1.6665721970758078
chr14	32925000	32926000	-0.6467397555104683
chr14	32925100	32926100	-0.6497348562391427
chr14	32925200	32926200	-0.14670613814118305
chr14	32925300	32926300	0.37751039134164543
chr14	32925400	32926400	0.812496625946562
chr14	32925500	32926500	1.0609236966745732
chr14	32925600	32926600	1.2560600370571149
chr14	32925700	32926700	0.9204759911893392
chr14	32925800	32926800	1.2706543356875828
chr14	32925900	32926900	0.8710746548085696
chr14	32926000	32927000	0.6839261422948603
chr14	32926100	32927100	0.8906466956924993
chr14	32926200	32927200	0.5837349770835567
chr14	32926300	32927300	0.13587790806375116
chr14	32926400	32927400	-0.00929579690257806
chr14	32926900	32927900	1.4445336260220891
chr14	32927000	32928000	1.5893038912242978
chr14	32927100	32928100	1.52992546462708
chr14	32927200	32928200	1.5416536533527778
chr14	32927300	32928300	1.6326016110125834
chr14	32927400	32928400	1.4638412771589064
chr14	32928600	32929600	-0.2665449935903042
chr14	32928700	32929700	-0.31845814599234185
chr14	32928800	32929800	-0.9645467219236338
chr14	32928900	32929900	-0.9078549759324024
chr14	32929000	32930000	-0.6205942977942912
chr14	32929100	32930100	-0.336354853844786
chr14	32929200	32930200	-0.09238874761027263
chr14	32929300	32930300	-0.9117541700581676
chr14	32929400	32930400	-1.1316508050689449
chr14	32929500	32930500	-0.8877163538909308
chr14	32929600	32930600	-0.7972814216772192
chr14	32929700	32930700	-1.1634895643742753
chr14	32929800	32930800	-1.2489432578273791
chr14	32929900	32930900	-1.1161026695239975
chr14	32930000	32931000	-1.6788145069200975
chr14	32930100	32931100	-1.1896833258509285
chr14	32930200	32931200	-1.1428841618305128
chr14	32930300	32931300	-0.5649335224774403
chr14	32930400	32931400	-0.5813871699273083
chr14	32930500	32931500	-0.4519019095077075
chr14	32930600	32931600	-0.2376351865831779
chr14	32930700	32931700	0.17223116656918924
chr14	32930800	32931800	0.6614047646054269
chr14	32930900	32931900	0.5960823332568336
chr14	32931000	32932000	0.8994372207463062
chr14	32931100	32932100	0.5008823312647703
chr14	32933000	32934000	3.278218461616006
chr14	32933100	32934100	3.126406270168672
chr14	32933200	32934200	3.715412776861514
chr14	32933300	32934300	3.660217955113882
chr14	32933400	32934400	4.535527219707858
chr14	32933500	32934500	3.9813108542088766
chr14	32933600	32934600	4.283156032116642
chr14	32933700	32934700	4.083573410585636
chr14	32933800	32934800	3.8096885503184654
chr14	32933900	32934900	4.2219291885167936
chr14	32934000	32935000	4.118025664504477
chr14	32934100	32935100	4.4884476981044354
chr14	32934200	32935200	4.353101254980088
chr14	32934300	32935300	4.325168398607916
chr14	32934400	32935400	2.9963151345424706
chr14	32934500	32935500	3.191702207600036
chr14	32934600	32935600	2.667811462775957
chr14	32934700	32935700	1.930968738865585
chr14	32934800	32935800	2.13877406269662
chr14	32934900	32935900	1.2571420712865868
chr14	32935000	32936000	1.067821343965713
chr14	32935100	32936100	0.7681166053725347
chr14	32935200	32936200	0.02090086282199316
chr14	32935300	32936300	0.1713575809909718
chr14	32935400	32936400	0.5342647598641214
chr14	32935500	32936500	0.4408546780317287
chr14	32935600	32936600	0.5033524671859475
chr14	32935700	32936700	0.5582611633790225
chr14	32935800	32936800	0.1236973760983844
chr14	32935900	32936900	0.3054146901374839
chr14	32936900	32937900	-0.40559690805249177
chr14	32937000	32938000	0.03346362035516554
chr14	32937100	32938100	-0.4441128353884733
chr14	32937200	32938200	-0.5406454447850182
chr14	32937300	32938300	-0.7002830912283501
chr14	32937400	32938400	-1.1561831059000625
chr14	32939700	32940700	1.1046048886574258
chr14	32939800	32940800	0.7123921847226764
chr14	32939900	32940900	0.20180688554050014
chr14	32940000	32941000	0.3991053649996994
chr14	32940100	32941100	0.7356257197464957
chr14	32940200	32941200	0.4747776162847112
chr14	32941400	32942400	0.8012123503136679
chr14	32941500	32942500	0.349871292917086
chr14	32941600	32942600	0.4753074460298791
chr14	32941700	32942700	1.293171044115166
chr14	32941800	32942800	1.2108934281513961
chr14	32941900	32942900	0.8320238702634962
chr14	32942000	32943000	0.6425182530880853
chr14	32942100	32943100	1.084233078649596
chr14	32942200	32943200	0.6139327117992316
chr14	32942300	32943300	0.06034273759827601
chr14	32942400	32943400	-0.06684731712952895
chr14	32942500	32943500	0.18459695215192207
chr14	32942600	32943600	-0.09452658368544184
chr14	32942700	32943700	-0.7635263967399617
chr14	32943800	32944800	0.9687876778687928
chr14	32943900	32944900	0.9416207970539859
chr14	32944000	32945000	0.9233368915751412
chr14	32944100	32945100	1.5184991992132977
chr14	32944200	32945200	0.5272949170531187
chr14	32944300	32945300	0.3057487962233857
chr14	32944400	32945400	0.5450634003503422
chr14	32944500	32945500	-0.1823218014872456
chr14	32944600	32945600	0.042379125664446037
chr14	32944700	32945700	-0.08542735691165307
chr14	32944800	32945800	0.18894939491084345
chr14	32944900	32945900	0.09370972033345253
chr14	32945000	32946000	-0.47810742211868795
chr14	32945100	32946100	-0.7229544707681773
chr14	32945200	32946200	0.1901600999064938
chr14	32945300	32946300	0.4649784845717418
chr14	32945400	32946400	0.5323832385918807
chr14	32945500	32946500	0.7012687507035535
chr14	32945600	32946600	0.3045154232814785
chr14	32945700	32946700	0.6145276999292646
chr14	32945800	32946800	0.3992667996640421
chr14	32945900	32946900	0.6139568584044122
chr14	32946000	32947000	1.1302272490539562
chr14	32946100	32947100	1.0763969976556025
chr14	32946200	32947200	0.6116813069562621
chr14	32946300	32947300	-0.0965918794278137
chr14	32946400	32947400	0.11218398316293622
chr14	32946500	32947500	0.4438263207138491
chr14	32946600	32947600	0.3969976502730732
chr14	32946700	32947700	0.3209266935864617
chr14	32946800	32947800	0.7296097297847778
chr14	32946900	32947900	0.4413314707566867
chr14	32947000	32948000	0.8904615530660474
chr14	32947100	32948100	0.2035924476383356
chr14	32947200	32948200	0.36484656477064775
chr14	32947300	32948300	-0.13403239125032293
chr14	32947400	32948400	-0.677308133473836
chr14	32947500	32948500	-0.4749348215016293
chr14	32947600	32948600	-0.38135608809259786
chr14	32947700	32948700	0.3934448929069191
chr14	32947800	32948800	0.31376330525026314
chr14	32947900	32948900	1.08678761517261
chr14	32948000	32949000	0.5060860528626254
chr14	32948100	32949100	0.6781208388506178
chr14	32948200	32949200	0.7811827096864755
chr14	32948300	32949300	1.9163400109139044
chr14	32948400	32949400	2.3842664006961884
chr14	32948500	32949500	1.9175658872910064
chr14	32948600	32949600	2.229822327136938
chr14	32948700	32949700	2.0804612139300134
chr14	32948800	32949800	2.0650221081612496
chr14	32948900	32949900	1.5538153095216534
chr14	32949000	32950000	1.468859687098437
chr14	32949100	32950100	1.6577131113727226
chr14	32949200	32950200	1.6085319631863797
chr14	32949300	32950300	1.4454876909026708
chr14	32949400	32950400	1.4362889308025175
chr14	32949500	32950500	1.2792863842426476
chr14	32949600	32950600	0.8786572997254393
chr14	32949700	32950700	0.3390994574076842
chr14	32949800	32950800	0.049877426251320765
chr14	32949900	32950900	0.20925037348035794
chr14	32950000	32951000	0.5872268581706911
chr14	32950100	32951100	1.137675325620198
chr14	32950200	32951200	0.6192446444716704
chr14	32950300	32951300	0.7008224644286822
chr14	32950400	32951400	0.4841209557878043
chr14	32950500	32951500	0.9681475275454976
chr14	32950600	32951600	1.1930146998901134
chr14	32950700	32951700	0.8507174483795705
chr14	32950800	32951800	1.275363867745868
chr14	32950900	32951900	1.1222802000253047
chr14	32951000	32952000	0.8866542276053434
chr14	32951100	32952100	0.05375402119604411
chr14	32951200	32952200	0.4723520748650387
chr14	32951300	32952300	0.8405760857882305
chr14	32951400	32952400	0.7079878744930294
chr14	32951500	32952500	0.21363124221358745
chr14	32951600	32952600	0.017814979259701456
chr14	32951700	32952700	0.4881032513830565
chr14	32951800	32952800	0.8124406532595432
chr14	32951900	32952900	1.2842947255988808
chr14	32952000	32953000	1.4900368626555553
chr14	32952100	32953100	2.01440145918548
chr14	32952200	32953200	1.7157786698995652
chr14	32952300	32953300	1.1710259804026493
chr14	32952400	32953400	1.3607806739606256
chr14	32952500	32953500	1.5244649013501943
chr14	32952600	32953600	1.2075011750371298
chr14	32952700	32953700	1.6799787922039895
chr14	32952800	32953800	1.053569314136659
chr14	32952900	32953900	0.8280166217688844
chr14	32953000	32954000	1.0858609258341927
chr14	32953100	32954100	1.2601243213888893
chr14	32953200	32954200	1.3918179044920684
```
