## Supplemental Datasets for "A genome-wide mutational constraint map quantified from variation in 76,156 human genomes": Supplementary_Data_3.bed (part 236 of 859)

```
chr14	32953300	32954300	1.9331314609392736
chr14	32953400	32954400	2.3325720499759046
chr14	32953500	32954500	2.4475562266510225
chr14	32953600	32954600	3.1284783735128943
chr14	32953700	32954700	2.4076664705574697
chr14	32953800	32954800	2.293553927603618
chr14	32953900	32954900	2.1423217524759943
chr14	32954000	32955000	1.9222318319897436
chr14	32954100	32955100	1.393996147502221
chr14	32954200	32955200	1.2338554467577687
chr14	32954300	32955300	0.6821670413264361
chr14	32954400	32955400	-0.0981733149612255
chr14	32954500	32955500	0.09036635820592856
chr14	32954600	32955600	-0.2383911320893007
chr14	32954700	32955700	-0.03449220349413032
chr14	32954800	32955800	-0.0011460716030087096
chr14	32954900	32955900	-0.2921774229198038
chr14	32955000	32956000	-0.32588683325187384
chr14	32955100	32956100	-0.013998192957798215
chr14	32955200	32956200	0.6874490735572509
chr14	32955300	32956300	0.5852227858413913
chr14	32955400	32956400	0.3648770343534155
chr14	32955500	32956500	0.8452041479658458
chr14	32955600	32956600	1.1035425860653472
chr14	32955700	32956700	1.3001740545076754
chr14	32955800	32956800	1.2720021645706354
chr14	32955900	32956900	1.141338924358681
chr14	32956000	32957000	1.234927706049752
chr14	32956100	32957100	1.4611761797878262
chr14	32956200	32957200	0.9161495709167876
chr14	32956300	32957300	1.0372776343328924
chr14	32956600	32957600	0.6278440155393972
chr14	32956700	32957700	0.6444525143537752
chr14	32956800	32957800	-0.10638477372468094
chr14	32956900	32957900	-0.00787299919280918
chr14	32957000	32958000	-0.5292093643192366
chr14	32957100	32958100	-0.4483082553681351
chr14	32957200	32958200	-0.6552924865505839
chr14	32957300	32958300	-0.3423474818537052
chr14	32957400	32958400	0.07073294489189944
chr14	32957500	32958500	0.02479096577201112
chr14	32957600	32958600	0.19059597399537892
chr14	32957700	32958700	0.15031396215375348
chr14	32957800	32958800	0.8786653606734235
chr14	32957900	32958900	0.850410205323078
chr14	32958000	32959000	1.2555741552291673
chr14	32958100	32959100	0.6288394727653237
chr14	32958200	32959200	0.7999199439360365
chr14	32958300	32959300	0.3933199598869582
chr14	32958400	32959400	0.5989099746612954
chr14	32958500	32959500	0.3779639028754345
chr14	32958800	32959800	0.18916411528600333
chr14	32958900	32959900	0.4526442787686959
chr14	32959000	32960000	0.4760875544828094
chr14	32960100	32961100	0.7589563432351949
chr14	32960200	32961200	1.3512309914599316
chr14	32960300	32961300	1.6107378271909287
chr14	32960400	32961400	1.7218865045002836
chr14	32961400	32962400	0.4586363269999754
chr14	32961500	32962500	0.7348047858157497
chr14	32964200	32965200	-0.05543843333680521
chr14	32964300	32965300	0.05191197480954942
chr14	32964400	32965400	0.7051215603583111
chr14	32964500	32965500	0.6978637128834558
chr14	32964600	32965600	0.4111556010750986
chr14	32964700	32965700	0.08021982901553336
chr14	32964800	32965800	-0.018567171284087376
chr14	32964900	32965900	-0.3893122646721241
chr14	32965000	32966000	-1.0291443262080704
chr14	32965100	32966100	-1.6130222609580935
chr14	32965200	32966200	-2.1897617675235157
chr14	32965300	32966300	-2.5424402092250373
chr14	32965400	32966400	-3.661717714013905
chr14	32965500	32966500	-3.9205257277455097
chr14	32965600	32966600	-3.2646637537194882
chr14	32965700	32966700	-2.9937800513070627
chr14	32966800	32967800	0.980255948024328
chr14	32966900	32967900	1.0261992013866668
chr14	32967000	32968000	1.837382975906935
chr14	32967100	32968100	2.265656303076734
chr14	32967200	32968200	2.8015818277918982
chr14	32967300	32968300	2.9748329070528636
chr14	32967400	32968400	2.1142281333960082
chr14	32967500	32968500	2.0008906864281024
chr14	32967600	32968600	1.7129777129006818
chr14	32967700	32968700	0.1733897168540776
chr14	32967800	32968800	0.5580179841796793
chr14	32967900	32968900	1.3543050122296023
chr14	32968000	32969000	0.6041804536802203
chr14	32968100	32969100	0.5244765590238444
chr14	32968200	32969200	0.4613466480011684
chr14	32968300	32969300	0.18856059847319145
chr14	32968400	32969400	0.5678725409701065
chr14	32968500	32969500	0.28465469642344243
chr14	32968600	32969600	0.4683383597903778
chr14	32968700	32969700	1.3828547879247497
chr14	32968800	32969800	1.6706466402288502
chr14	32968900	32969900	1.0124967308261292
chr14	32969000	32970000	0.908263066461882
chr14	32969100	32970100	1.5420768649299663
chr14	32969200	32970200	1.83259921134228
chr14	32969300	32970300	1.3406828706508431
chr14	32969400	32970400	1.41157910439208
chr14	32969500	32970500	1.7667472284855956
chr14	32969600	32970600	1.5204028266129268
chr14	32969700	32970700	1.8990876812900768
chr14	32969800	32970800	1.2504343745239523
chr14	32969900	32970900	1.6524731399408503
chr14	32970000	32971000	1.8574410723455008
chr14	32970100	32971100	1.092992008527664
chr14	32970200	32971200	0.9921435326405832
chr14	32970300	32971300	1.4503067899201312
chr14	32970400	32971400	1.1603471711510185
chr14	32970500	32971500	0.8495414075480595
chr14	32970600	32971600	1.4380283348521268
chr14	32970700	32971700	0.9481501814885934
chr14	32970800	32971800	1.2000223796718823
chr14	32970900	32971900	0.9968630736274492
chr14	32972000	32973000	-0.6811193987741415
chr14	32972100	32973100	-0.8167541600502174
chr14	32972200	32973200	-1.0246550402768544
chr14	32972300	32973300	-0.8599100563111381
chr14	32972400	32973400	-0.16513933101524167
chr14	32972500	32973500	0.20832312805362974
chr14	32973600	32974600	2.5304961226451756
chr14	32973700	32974700	1.540209747054595
chr14	32973800	32974800	0.7789648132844781
chr14	32973900	32974900	0.8464868674024995
chr14	32974000	32975000	1.1600873120840478
chr14	32974100	32975100	1.0682066676571187
chr14	32974200	32975200	1.8891314356978741
chr14	32974300	32975300	2.213288292707201
chr14	32975300	32976300	4.364165773801078
chr14	32975400	32976400	3.941200895115687
chr14	32975500	32976500	3.381397016835067
chr14	32975600	32976600	3.605182769360813
chr14	32975700	32976700	3.0244252851277444
chr14	32975800	32976800	2.3360254316229487
chr14	32975900	32976900	2.0206237496862864
chr14	32976000	32977000	2.0221321850112135
chr14	32976100	32977100	2.1143693909070183
chr14	32976200	32977200	1.8515242815086888
chr14	32976300	32977300	1.7180550386939302
chr14	32976400	32977400	2.4403227083552244
chr14	32976500	32977500	2.857085809237238
chr14	32976600	32977600	2.58487410417227
chr14	32976700	32977700	3.1916538576648397
chr14	32976800	32977800	3.4395899518371404
chr14	32976900	32977900	3.441058728397504
chr14	32977000	32978000	3.311770877546484
chr14	32977100	32978100	3.2481711168500014
chr14	32977200	32978200	2.7785699711903846
chr14	32977300	32978300	3.0356283019793717
chr14	32977400	32978400	2.2076401801938674
chr14	32977500	32978500	2.0711011489787263
chr14	32977600	32978600	2.5799897381388943
chr14	32977700	32978700	2.585926611100333
chr14	32977800	32978800	2.8422241507297463
chr14	32977900	32978900	2.1461984936374137
chr14	32978000	32979000	2.392470271253813
chr14	32978100	32979100	1.7681720180233034
chr14	32978200	32979200	2.0859184736731007
chr14	32978300	32979300	1.5788526206646818
chr14	32978400	32979400	1.9303581612929184
chr14	32978500	32979500	1.8787565060843925
chr14	32978600	32979600	1.3617692973277684
chr14	32978700	32979700	0.929515943302612
chr14	32978800	32979800	0.6937009651901714
chr14	32978900	32979900	0.9756131793763346
chr14	32979000	32980000	0.4714503914885268
chr14	32979100	32980100	0.9903025988512898
chr14	32979200	32980200	0.6223602156288669
chr14	32979300	32980300	1.2030972678175509
chr14	32979400	32980400	1.6575741944599611
chr14	32979500	32980500	1.3536712196791734
chr14	32979600	32980600	0.8104620645565835
chr14	32979700	32980700	0.9849258748999492
chr14	32979800	32980800	1.2630551487530346
chr14	32979900	32980900	1.3632972625507334
chr14	32980000	32981000	1.7087995106686082
chr14	32980100	32981100	0.9766889860046551
chr14	32980200	32981200	1.5253791182145011
chr14	32980300	32981300	1.1223389363350147
chr14	32980400	32981400	0.4849336628671997
chr14	32980500	32981500	0.5293293264069779
chr14	32980600	32981600	1.4961403371035071
chr14	32980700	32981700	1.5018626879624346
chr14	32980800	32981800	0.691591400201624
chr14	32980900	32981900	0.1093794289033046
chr14	32981000	32982000	0.45516342480440364
chr14	32981100	32982100	0.9425079489292308
chr14	32981200	32982200	0.6859079405847553
chr14	32981300	32982300	0.6071207966902278
chr14	32981400	32982400	1.083729029580201
chr14	32981500	32982500	0.9162831039583668
chr14	32981600	32982600	0.1947832287139392
chr14	32981700	32982700	0.4291686936243139
chr14	32981800	32982800	1.3477806639653638
chr14	32981900	32982900	1.9431373312363065
chr14	32982000	32983000	2.069943284804599
chr14	32982100	32983100	1.5749766892007402
chr14	32982200	32983200	1.4017362413648131
chr14	32982300	32983300	1.3116507411011942
chr14	32982400	32983400	1.2135904964866426
chr14	32982500	32983500	1.5265771062470963
chr14	32982600	32983600	1.647470386715176
chr14	32982700	32983700	1.5871825663413814
chr14	32982800	32983800	1.5988576298851884
chr14	32982900	32983900	1.6627010690510788
chr14	32983000	32984000	1.060938299310577
chr14	32983100	32984100	1.6246952783612552
chr14	32983200	32984200	1.8058183515273791
chr14	32983300	32984300	1.9769928038447848
chr14	32983400	32984400	1.5960701431126876
chr14	32983500	32984500	1.6097722801400578
chr14	32983600	32984600	1.7309762076686026
chr14	32984400	32985400	-1.0163632005381371
chr14	32984500	32985500	-0.5375306423862302
chr14	32984600	32985600	0.0183831459612406
chr14	32984700	32985700	-0.3359500868768168
chr14	32984800	32985800	0.05364260194360177
chr14	32984900	32985900	0.5110672906719939
chr14	32985000	32986000	0.6949356913590297
chr14	32985100	32986100	1.0174838791183596
chr14	32985200	32986200	1.013837558850086
chr14	32985300	32986300	1.1338357952164742
chr14	32985400	32986400	1.5139025947911382
chr14	32985500	32986500	1.4713159288016162
chr14	32985600	32986600	1.4728896185072242
chr14	32985700	32986700	2.226668515866338
chr14	32985800	32986800	1.9479134880432047
chr14	32985900	32986900	1.5262549906030236
chr14	32986000	32987000	1.4658144335037648
chr14	32986100	32987100	1.4730900975318555
chr14	32986200	32987200	1.4055398034029576
chr14	32986300	32987300	1.5051864532878152
chr14	32986400	32987400	2.3552005176307667
chr14	32986500	32987500	2.6124309330185413
chr14	32986600	32987600	2.4992358947768065
chr14	32986700	32987700	2.1317718906819434
chr14	32986800	32987800	2.1216515890916527
chr14	32986900	32987900	2.11996086095183
chr14	32987000	32988000	2.7724696585356536
chr14	32987100	32988100	2.651317517256869
chr14	32987200	32988200	2.388549763431865
chr14	32987300	32988300	2.029752756272896
chr14	32987400	32988400	1.589263743882626
chr14	32987500	32988500	1.062708586558298
chr14	32987600	32988600	0.6483442120779906
chr14	32987700	32988700	0.6227929368593192
chr14	32987800	32988800	0.8115750016497587
chr14	32987900	32988900	0.8722439116622109
chr14	32988000	32989000	0.448726713435285
chr14	32988100	32989100	0.6357314074694339
chr14	32988200	32989200	0.8662998874793648
chr14	32988300	32989300	1.091144845428359
chr14	32988400	32989400	0.9329376594757656
chr14	32988500	32989500	0.8844306169820598
chr14	32988600	32989600	-0.6553149943420835
chr14	32988700	32989700	-2.4077531133759207
chr14	32988800	32989800	-2.5374282861220694
chr14	32988900	32989900	-2.848360594416268
chr14	32989000	32990000	-3.0072957921750763
chr14	32989100	32990100	-3.3330616074088115
chr14	32989200	32990200	-2.9208076902939
chr14	32989300	32990300	-2.507552333503024
chr14	32989400	32990400	-2.2527782405595485
chr14	32989500	32990500	-2.8766911404373947
chr14	32989600	32990600	-2.3829593159799294
chr14	32989700	32990700	-1.1994252696499452
chr14	32989800	32990800	-0.6634373521489539
chr14	32989900	32990900	0.1186521108154338
chr14	32990000	32991000	0.7224493457011547
chr14	32990100	32991100	1.1674754517509387
chr14	32990200	32991200	1.095517813558818
chr14	32990300	32991300	1.0804931541085894
chr14	32990400	32991400	0.19671043097998853
chr14	32990500	32991500	0.4142836199183252
chr14	32990600	32991600	1.614144877140652
chr14	32990700	32991700	1.6974053261895448
chr14	32990800	32991800	1.3845496269373374
chr14	32990900	32991900	1.7164954722037733
chr14	32991000	32992000	1.434237371390627
chr14	32991100	32992100	1.665893592340244
chr14	32991200	32992200	1.9539133406708191
chr14	32991300	32992300	1.682618613003955
chr14	32991400	32992400	2.1983121959935543
chr14	32991500	32992500	2.4776359808921606
chr14	32991600	32992600	1.9830565163766682
chr14	32991700	32992700	0.8408658276238009
chr14	32991800	32992800	0.5833455118646413
chr14	32991900	32992900	0.5224871258858647
chr14	32992000	32993000	0.29420440656746594
chr14	32992100	32993100	0.12856643954617852
chr14	32992200	32993200	-0.11050506196904816
chr14	32992300	32993300	-0.1420744174024675
chr14	32992400	32993400	0.058729269468072276
chr14	32992500	32993500	-0.17695040299876613
chr14	32992600	32993600	-0.09091663509303988
chr14	32992700	32993700	0.7521365916354142
chr14	32993000	32994000	0.1708365187479642
chr14	32993100	32994100	0.2319087373713084
chr14	32993200	32994200	-0.15179847731829987
chr14	32993300	32994300	-0.4236756442684784
chr14	32993400	32994400	-0.0708882933221434
chr14	32993500	32994500	-0.10847956427198
chr14	32993600	32994600	-0.07498129697452627
chr14	32994700	32995700	1.2105941834441916
chr14	32994800	32995800	1.261726522947023
chr14	32994900	32995900	1.778114262773287
chr14	32995000	32996000	1.58404762515234
chr14	32995100	32996100	1.8177778264541005
chr14	32995200	32996200	1.7104469771951494
chr14	32995300	32996300	-0.41882390887015375
chr14	32995400	32996400	-1.3298346889109542
chr14	32995500	32996500	-1.7986170122282674
chr14	32995600	32996600	-1.0128683767332909
chr14	32995700	32996700	-1.132790613874426
chr14	32995800	32996800	-0.718047566580542
chr14	32995900	32996900	-0.1260278764485671
chr14	32996000	32997000	0.15788378908564904
chr14	32996100	32997100	-0.14630756954733956
chr14	32996200	32997200	-0.3556922296993486
chr14	32996300	32997300	0.051624802197129664
chr14	32996400	32997400	0.28159169226992176
chr14	32996500	32997500	1.2409174057015826
chr14	32996600	32997600	1.1716894366063602
chr14	32996700	32997700	1.6271512777427248
chr14	32996800	32997800	1.1190931916513192
chr14	32996900	32997900	0.8891841924416867
chr14	32997000	32998000	0.64784376418216
chr14	32997100	32998100	0.7320912784597821
chr14	32997200	32998200	0.7670934200869862
chr14	32997300	32998300	0.9127988484322852
chr14	32997400	32998400	1.2599044952434957
chr14	32997500	32998500	0.6006990223716688
chr14	32997600	32998600	0.01311542631889562
chr14	32997700	32998700	0.025337619871276983
chr14	32997800	32998800	0.4353941694204779
chr14	32997900	32998900	0.6510299521920649
chr14	32998000	32999000	0.3120514539897661
chr14	32998100	32999100	0.723381659628032
chr14	32998200	32999200	0.1519032912378256
chr14	32998300	32999300	-1.034632229796324
chr14	32998400	32999400	-2.5787639529414017
chr14	32998500	32999500	-2.7615181527692525
chr14	32998600	32999600	-2.4065553557626806
chr14	32998700	32999700	-2.599976051776429
chr14	32998800	32999800	-2.543743713072956
chr14	32998900	32999900	-3.344306740949538
chr14	32999000	33000000	-2.91377953998057
chr14	32999100	33000100	-3.5391690244078036
chr14	32999200	33000200	-2.61545219679964
chr14	32999300	33000300	-1.401545863353462
chr14	32999400	33000400	-0.12894044548337924
chr14	32999500	33000500	0.6501268744613041
chr14	32999600	33000600	0.35816315289299616
chr14	32999700	33000700	0.11252045499675294
chr14	32999800	33000800	-0.4243075870826201
chr14	32999900	33000900	-0.3182153364655675
chr14	33000000	33001000	-0.15682070642527662
chr14	33000100	33001100	0.9639745856126326
chr14	33000200	33001200	0.6524603535026524
chr14	33000300	33001300	1.0744021719524683
chr14	33000400	33001400	1.5083996166127331
chr14	33000500	33001500	1.1243529553344616
chr14	33000600	33001600	1.4278997048054496
chr14	33000700	33001700	1.3150291007725097
chr14	33000800	33001800	2.2253024371195904
chr14	33000900	33001900	2.46898832685362
chr14	33001000	33002000	2.5538614830385105
chr14	33001100	33002100	2.0946593619388687
chr14	33001200	33002200	2.253678274956473
chr14	33001300	33002300	2.0847881253514307
chr14	33001400	33002400	1.470256600664421
chr14	33001500	33002500	1.0937732411432508
chr14	33001600	33002600	1.4732783375516716
chr14	33001700	33002700	2.02806355846474
chr14	33001800	33002800	1.1509028598647035
chr14	33001900	33002900	1.1619478110255157
chr14	33002000	33003000	0.6853422974966932
chr14	33002100	33003100	0.8574181574630683
chr14	33002200	33003200	0.5901276461876477
chr14	33002300	33003300	0.7217628899882914
chr14	33002400	33003400	1.1371065292798912
chr14	33002500	33003500	2.1503998961276864
chr14	33002600	33003600	1.2323052137750592
chr14	33002700	33003700	1.0313428856000608
chr14	33002800	33003800	1.1254303622935191
chr14	33002900	33003900	1.184044822179645
chr14	33003000	33004000	1.2548474673540833
chr14	33003100	33004100	1.0768865573290731
chr14	33003200	33004200	1.3199611471421662
chr14	33003300	33004300	1.2286100641677853
chr14	33003400	33004400	1.0015440117277554
chr14	33003500	33004500	-0.19189647880544172
chr14	33003600	33004600	0.053340922301356605
chr14	33003700	33004700	-0.023143507977208568
chr14	33003800	33004800	-0.048161570809305936
chr14	33004900	33005900	1.4288956791215115
chr14	33005000	33006000	1.1601017212388818
chr14	33005100	33006100	1.3229446215668186
chr14	33005200	33006200	0.9050555603038688
chr14	33005300	33006300	1.1591040034015807
chr14	33005400	33006400	1.3686278772448386
chr14	33005500	33006500	1.3682463135555414
chr14	33005600	33006600	1.029867116428946
chr14	33005700	33006700	1.4277803174356931
chr14	33005800	33006800	1.8760225171284508
chr14	33005900	33006900	2.6236026141937705
chr14	33006000	33007000	2.8187488167704533
chr14	33006100	33007100	2.221493823589355
chr14	33006200	33007200	2.778910628011248
chr14	33006300	33007300	2.604295699548743
chr14	33006400	33007400	2.443509146126842
chr14	33006500	33007500	1.9928878702678
chr14	33006600	33007600	2.2217654355165832
chr14	33006700	33007700	1.769014816484498
chr14	33006800	33007800	1.1960330747417045
chr14	33006900	33007900	0.3215942130089119
chr14	33007900	33008900	0.4813132960626551
chr14	33008000	33009000	0.5784437815133795
chr14	33008100	33009100	0.7015317888009511
chr14	33008200	33009200	0.1597543768175066
chr14	33008300	33009300	0.16727218747647046
chr14	33008400	33009400	-0.6503464423502311
chr14	33008500	33009500	-0.3844018093333205
chr14	33008600	33009600	-0.4544582907188589
chr14	33008700	33009700	-0.4290395901950697
chr14	33008800	33009800	-1.2466612456862765
chr14	33008900	33009900	-1.2059819560819856
chr14	33009000	33010000	-1.2123305159503306
chr14	33009100	33010100	-1.3464282283246003
chr14	33009200	33010200	-0.9147270321126836
chr14	33009300	33010300	-0.3290631535205654
chr14	33009400	33010400	1.0069451164551635
chr14	33009500	33010500	1.0347629951950683
chr14	33009600	33010600	1.5683147944164255
chr14	33009700	33010700	1.7737557002938429
chr14	33009800	33010800	2.2974826505885098
chr14	33009900	33010900	2.120156185575473
chr14	33011400	33012400	0.4673981806081362
chr14	33011500	33012500	0.4863329367203656
chr14	33011600	33012600	-1.1054736036290018
chr14	33011700	33012700	-1.1018325780480591
chr14	33011800	33012800	-1.18351501325167
chr14	33011900	33012900	-0.9934357466564075
chr14	33012000	33013000	-1.1266655958968252
chr14	33012100	33013100	-1.2254669765439834
chr14	33012200	33013200	-1.2897305853397605
chr14	33012300	33013300	-1.2059779752282789
chr14	33012400	33013400	-1.4512453037191215
chr14	33012500	33013500	-1.6341076166311448
chr14	33012600	33013600	-0.4027882764528389
chr14	33012700	33013700	-0.049868268580042965
chr14	33013800	33014800	0.5902186560704565
chr14	33013900	33014900	1.3673136271621005
chr14	33014000	33015000	1.410979336754484
chr14	33014100	33015100	2.2624707785262688
chr14	33014200	33015200	2.9626684735635687
chr14	33014300	33015300	3.180993088791725
chr14	33014400	33015400	3.657681512581944
chr14	33014500	33015500	3.843188405167837
chr14	33014600	33015600	4.252880593128883
chr14	33014700	33015700	3.9173248468525212
chr14	33014800	33015800	3.653247376895924
chr14	33014900	33015900	2.841977489283084
chr14	33015000	33016000	2.7557945589274855
chr14	33015100	33016100	1.9560236933733464
chr14	33015200	33016200	1.2391175407904576
chr14	33015300	33016300	1.0963572622046127
chr14	33015400	33016400	0.6173816902773578
chr14	33015500	33016500	0.4092378637550272
chr14	33015600	33016600	0.3791148593107188
chr14	33015700	33016700	0.4543781808514975
chr14	33015800	33016800	-0.6101930692789685
chr14	33015900	33016900	-0.2168280786621394
chr14	33016000	33017000	-0.5120682808664925
chr14	33016100	33017100	-0.428763982678271
chr14	33016200	33017200	-0.03066275632397817
chr14	33016300	33017300	0.3473551923265961
chr14	33016600	33017600	0.987656039569194
chr14	33016700	33017700	0.9334327264477744
chr14	33016800	33017800	1.6066310723922836
chr14	33016900	33017900	1.63337847711748
chr14	33017000	33018000	2.079260786949252
chr14	33017100	33018100	2.550941738063856
chr14	33017200	33018200	2.9155016796925532
chr14	33017300	33018300	2.9486946795276165
chr14	33017400	33018400	3.262049256187892
chr14	33017500	33018500	3.3863703482054817
chr14	33017600	33018600	3.566172866685979
chr14	33017700	33018700	3.5396995562866738
chr14	33017800	33018800	3.8244830082298247
chr14	33017900	33018900	3.6995942158727857
chr14	33018000	33019000	3.6262193540102103
chr14	33018100	33019100	3.1751087326612986
chr14	33018200	33019200	2.5546204299434425
chr14	33018300	33019300	1.6382320258488556
chr14	33018400	33019400	1.415894460105243
chr14	33018500	33019500	1.3402923331426748
chr14	33018600	33019600	0.9186461846518134
chr14	33018700	33019700	0.7077449842859698
chr14	33018800	33019800	0.6323849102227982
chr14	33018900	33019900	0.7993216734981766
chr14	33019000	33020000	0.6402489562677846
chr14	33019100	33020100	0.5449414232699524
chr14	33019200	33020200	0.6717573071950517
chr14	33019300	33020300	1.5964574877460964
chr14	33019400	33020400	1.559493531798975
chr14	33019500	33020500	1.990802341522368
chr14	33019600	33020600	2.4533221355305934
chr14	33019700	33020700	2.018009312783452
chr14	33019800	33020800	1.4307323482401353
chr14	33019900	33020900	1.6395118082281543
chr14	33020000	33021000	1.4278153679725345
chr14	33020100	33021100	1.4940546558600212
chr14	33020200	33021200	1.9752151923127768
chr14	33020300	33021300	1.6746344954264172
chr14	33020400	33021400	1.9404318263195448
chr14	33020500	33021500	1.4196026379226547
chr14	33020600	33021600	1.0194013768802757
chr14	33020700	33021700	1.5158741105331146
chr14	33020800	33021800	2.0453069420269787
chr14	33020900	33021900	2.1588557396976995
chr14	33021000	33022000	2.41536473210764
chr14	33021100	33022100	1.5227448646210942
chr14	33021200	33022200	0.8986695782532087
chr14	33021300	33022300	0.6862772517477772
chr14	33021400	33022400	0.21806363329320755
chr14	33021500	33022500	0.028731399203805175
chr14	33021600	33022600	-0.08099025659363421
chr14	33021700	33022700	-0.2643826040399501
chr14	33021800	33022800	-1.0001046669182287
chr14	33021900	33022900	-1.6305606822095862
chr14	33022000	33023000	-1.9548852516250865
chr14	33022100	33023100	-1.1845055363056107
chr14	33022200	33023200	-0.7165090599783801
chr14	33022300	33023300	-0.4438180717380867
chr14	33022400	33023400	-1.070691849439
chr14	33022500	33023500	-0.33829498606583075
chr14	33022700	33023700	-0.2092122311832607
chr14	33022800	33023800	0.2376797418212541
chr14	33022900	33023900	0.5485663435171668
chr14	33023000	33024000	0.4619677603893253
chr14	33023100	33024100	0.7880276374388879
chr14	33023200	33024200	1.1374761450438942
chr14	33023300	33024300	0.9169696096415488
chr14	33023400	33024400	1.2877333481349724
chr14	33023500	33024500	0.41287690440271146
chr14	33023600	33024600	0.6564213536768826
chr14	33023700	33024700	1.18112515147002
chr14	33023800	33024800	0.4644931699882283
chr14	33023900	33024900	0.3727318982092713
chr14	33024000	33025000	0.5476735830145913
chr14	33024100	33025100	0.19787310440168804
chr14	33024200	33025200	-0.16310230128583098
chr14	33024300	33025300	-0.2689407534462755
chr14	33024400	33025400	0.006714949657581152
chr14	33024500	33025500	-0.4231982654103638
chr14	33024600	33025600	-0.28560843828185023
chr14	33024700	33025700	-0.503592634719308
chr14	33024800	33025800	-0.17849788741594405
chr14	33024900	33025900	-0.2783888702551163
chr14	33025000	33026000	-0.570512865864273
chr14	33025100	33026100	-1.0019751746503456
chr14	33025200	33026200	-1.2867560268908802
chr14	33025300	33026300	-1.3901552957071388
chr14	33025400	33026400	-1.7460300684433196
chr14	33025500	33026500	-0.7921405974672099
chr14	33025600	33026600	-1.644881912926747
chr14	33025700	33026700	-2.5624252719936
chr14	33025800	33026800	-1.7599768704721428
chr14	33025900	33026900	-1.3648337493932747
chr14	33026000	33027000	-1.0387313937175016
chr14	33026100	33027100	-0.6346182783329163
chr14	33026200	33027200	-0.6942803715403736
chr14	33026300	33027300	-0.9117540396628108
chr14	33026400	33027400	-0.9572525224927548
chr14	33026500	33027500	-0.9778296330633252
chr14	33026600	33027600	-0.5465930215952776
chr14	33026700	33027700	0.42668188098236987
chr14	33026800	33027800	-0.14342731551540122
chr14	33026900	33027900	-0.4944968645769697
chr14	33027000	33028000	-0.12613805961587446
chr14	33027100	33028100	-0.07759634522430106
chr14	33027200	33028200	0.12133340635210095
chr14	33027300	33028300	0.7054280263116608
chr14	33027400	33028400	1.0269027544017906
chr14	33027500	33028500	0.364544536595655
chr14	33027600	33028600	-0.22425778201578336
chr14	33027700	33028700	-0.4008019753231918
chr14	33027800	33028800	-0.2241584869937444
chr14	33027900	33028900	-1.236144334734913
chr14	33028000	33029000	-2.082119067554974
chr14	33028100	33029100	-1.6471819392667928
chr14	33028200	33029200	-2.0012137537396075
chr14	33028300	33029300	-2.169780983230614
chr14	33028400	33029400	-1.914307623081575
chr14	33028500	33029500	-1.2534804943279831
chr14	33028600	33029600	-0.6322102192798609
chr14	33028700	33029700	-0.3120927996441121
chr14	33028800	33029800	-0.19087356180665765
chr14	33028900	33029900	1.0894512009726804
chr14	33029000	33030000	1.5822603876996102
chr14	33029100	33030100	1.36540949375264
chr14	33029200	33030200	1.7907732594924628
chr14	33029300	33030300	1.7882294274927768
chr14	33029400	33030400	1.9696917016241717
chr14	33029500	33030500	1.917960163107304
chr14	33029600	33030600	2.0254269367287208
chr14	33029700	33030700	1.4415048551618816
chr14	33029800	33030800	1.5231714461005592
chr14	33029900	33030900	1.5423125165664002
chr14	33030000	33031000	2.2113149624779536
chr14	33030100	33031100	2.3359573492524266
chr14	33030200	33031200	2.463057625708002
chr14	33030300	33031300	2.7637651175710647
chr14	33030400	33031400	2.0121588814088085
chr14	33030500	33031500	1.5783705468136202
chr14	33030600	33031600	1.1112590040453385
chr14	33030700	33031700	0.9048465547763468
chr14	33030800	33031800	0.9342242489053784
chr14	33030900	33031900	0.3157927559257289
chr14	33031000	33032000	0.03386378602335185
chr14	33031100	33032100	-0.10533479249181
chr14	33031200	33032200	-0.8287480185508773
chr14	33031300	33032300	-1.2814181218167642
chr14	33031400	33032400	-0.8222228418403238
chr14	33031500	33032500	-0.3764806727278167
chr14	33031600	33032600	-0.010896552267003071
chr14	33031700	33032700	0.8243486274716356
chr14	33031800	33032800	0.7014078132076786
chr14	33031900	33032900	0.6588936029305229
chr14	33032000	33033000	0.6768116701226609
chr14	33032100	33033100	-0.1624707512833008
chr14	33032200	33033200	0.819429456213765
chr14	33032300	33033300	1.023695722869954
chr14	33032400	33033400	0.8663300366816225
chr14	33032500	33033500	0.5796778735676992
chr14	33032600	33033600	0.8473118364352601
chr14	33032700	33033700	0.2467543064261476
chr14	33032800	33033800	0.20948570670833208
chr14	33032900	33033900	0.4576040899736846
chr14	33033000	33034000	0.11260585817499086
chr14	33033100	33034100	0.5336569568944747
chr14	33033200	33034200	-0.05316259686752575
chr14	33033300	33034300	-0.06209839366651448
chr14	33033400	33034400	-0.1330471350679768
chr14	33033500	33034500	0.2871150652597217
chr14	33033600	33034600	0.03234468809610988
chr14	33033700	33034700	0.6462287455819038
chr14	33033800	33034800	0.4327259444517235
chr14	33033900	33034900	0.8403040331503159
chr14	33034000	33035000	0.5426690437634052
chr14	33034100	33035100	0.9877829717343156
chr14	33034200	33035200	1.3304726919662646
chr14	33034300	33035300	1.3341927707360641
chr14	33034400	33035400	1.0497289180284113
chr14	33034500	33035500	0.7900570686883251
chr14	33034600	33035600	1.055618874760488
chr14	33034700	33035700	0.3818838581166629
chr14	33034800	33035800	0.4228389330550266
chr14	33034900	33035900	0.06894887155973768
chr14	33035000	33036000	0.6402634992661116
chr14	33035100	33036100	0.4337571808208613
chr14	33035200	33036200	0.4860115483042282
chr14	33035300	33036300	0.5110953227845187
chr14	33035400	33036400	1.1795422230588266
chr14	33035500	33036500	0.7559131757210036
chr14	33035600	33036600	0.2466274584819133
chr14	33035700	33036700	0.21372353541644484
chr14	33035800	33036800	0.3085093803414581
chr14	33035900	33036900	0.7674715828966371
chr14	33036000	33037000	0.8182623344033844
chr14	33036100	33037100	0.8954856699515168
chr14	33036200	33037200	0.9411066167585416
chr14	33036300	33037300	1.345514423440246
chr14	33036400	33037400	0.9466170498317524
chr14	33036500	33037500	1.363981198407343
chr14	33036600	33037600	1.2018246099277716
chr14	33036700	33037700	1.185957038049651
chr14	33036800	33037800	1.1324220304868111
chr14	33036900	33037900	0.4952553946655697
chr14	33037000	33038000	-0.3806882656446026
chr14	33037100	33038100	-0.3703837828171897
chr14	33037200	33038200	-0.7547055026457946
chr14	33037300	33038300	-0.9028478495272442
chr14	33037400	33038400	-0.5035234679053835
chr14	33037500	33038500	-0.2367048011040603
chr14	33037600	33038600	-0.048992657541085005
chr14	33037700	33038700	0.3232353787143449
chr14	33037800	33038800	1.1754598153267803
chr14	33037900	33038900	1.2665377921043859
chr14	33038000	33039000	1.5606858746184464
chr14	33038100	33039100	1.3468159951322458
chr14	33038200	33039200	1.2219588934581718
chr14	33038300	33039300	0.9335929897457912
chr14	33038400	33039400	0.2941092854729732
chr14	33038500	33039500	0.2657345252571604
chr14	33038600	33039600	0.15336571489749953
chr14	33038700	33039700	-0.6956644666901953
chr14	33038800	33039800	-1.037366114434767
chr14	33038900	33039900	-2.0908385716416986
chr14	33039000	33040000	-1.7380543039042293
chr14	33039100	33040100	-1.5792886747501398
chr14	33039200	33040200	-1.5063268138793646
chr14	33039300	33040300	-1.3924505765669124
chr14	33039400	33040400	-0.9393306507116768
chr14	33039500	33040500	-1.1427381412731583
chr14	33039600	33040600	-0.4545799219928094
chr14	33039700	33040700	0.5534432272228418
chr14	33039800	33040800	0.047271831392003284
chr14	33039900	33040900	1.5826118180037452
chr14	33040000	33041000	1.538123201652484
chr14	33040100	33041100	1.9452053508770133
chr14	33040200	33041200	2.207071805629828
chr14	33040300	33041300	2.179756417730724
chr14	33040400	33041400	2.047317576125363
chr14	33040500	33041500	2.537277143213339
chr14	33040600	33041600	1.7341554235343208
chr14	33040700	33041700	1.5283410676223117
chr14	33040800	33041800	1.864320843069672
chr14	33040900	33041900	1.6328041789963526
chr14	33041000	33042000	1.9005883838057118
chr14	33041100	33042100	1.1134432607271627
chr14	33041200	33042200	1.2362175099098685
chr14	33041300	33042300	1.318418897655035
chr14	33041400	33042400	1.6217174398880985
chr14	33041500	33042500	1.3123907510944963
chr14	33041600	33042600	1.0200318346694033
chr14	33041700	33042700	1.607495894567475
chr14	33041800	33042800	2.1853256339085427
chr14	33041900	33042900	2.3094863714352503
chr14	33042000	33043000	1.9877158451100945
chr14	33042100	33043100	1.6661565414893449
chr14	33042200	33043200	1.4482709425723452
chr14	33042300	33043300	1.461597822710041
chr14	33042400	33043400	0.6145806180180732
chr14	33042500	33043500	0.7007671516839433
chr14	33042600	33043600	1.5357464575995796
chr14	33042700	33043700	0.5645517241107962
chr14	33042800	33043800	-0.4136297066614059
chr14	33042900	33043900	-0.05755792716017601
chr14	33043000	33044000	-0.06690807283654893
chr14	33043100	33044100	0.5822648966552617
chr14	33043200	33044200	0.5919403802298672
chr14	33043300	33044300	0.15249566719333826
chr14	33043400	33044400	0.11801452319916655
chr14	33043500	33044500	0.1872043248398577
chr14	33043600	33044600	0.17515000895313199
chr14	33043700	33044700	0.3101420481994901
chr14	33043800	33044800	0.6504826762512276
chr14	33043900	33044900	-0.025611321072927847
chr14	33044000	33045000	-0.4027562079229732
chr14	33044100	33045100	-0.5818961389602659
chr14	33044200	33045200	-0.03281872087154944
chr14	33044300	33045300	-0.2771968690275007
chr14	33044400	33045400	0.3504894381215278
chr14	33044500	33045500	0.1847162555496608
chr14	33044600	33045600	0.4757316809112567
chr14	33044700	33045700	0.7531569802129714
chr14	33044800	33045800	0.2897869794789194
chr14	33044900	33045900	0.4865507840474381
chr14	33045000	33046000	1.3109578698583733
chr14	33045100	33046100	1.4364132243364989
chr14	33045200	33046200	0.6613882615722149
chr14	33045300	33046300	1.4009547275077359
chr14	33045400	33046400	1.6654400766504938
chr14	33045500	33046500	1.7529653370963745
chr14	33045600	33046600	1.4591963277227946
chr14	33045700	33046700	0.7965515041231613
chr14	33045800	33046800	1.0662284731079337
chr14	33045900	33046900	1.2685256773982705
chr14	33046000	33047000	0.5688909678624577
chr14	33046100	33047100	0.4471329796065819
chr14	33046200	33047200	0.40352312985579947
chr14	33046300	33047300	0.3480173338098095
chr14	33046400	33047400	-0.5088254252352096
chr14	33046500	33047500	-0.19908308193989752
chr14	33046600	33047600	-0.12796207571298146
chr14	33046700	33047700	0.37222695741578826
chr14	33046800	33047800	0.5781738084444727
chr14	33046900	33047900	-0.14518926832841314
chr14	33047000	33048000	-0.3154610826449636
chr14	33047100	33048100	-0.06095985999679409
chr14	33047200	33048200	0.5315907945199905
chr14	33047300	33048300	0.4544000940409049
chr14	33047400	33048400	0.8004776734639877
chr14	33047500	33048500	0.10331638974683924
chr14	33047600	33048600	-0.5489738117134473
chr14	33047700	33048700	-0.6861214357296893
chr14	33047800	33048800	-0.6715303862854181
chr14	33047900	33048900	0.05692773588111144
chr14	33048000	33049000	0.32375163709890686
chr14	33048100	33049100	0.2805446272864106
chr14	33048200	33049200	-0.13122117197822245
chr14	33048300	33049300	-0.4103745470347893
chr14	33048400	33049400	-0.2262019843008267
chr14	33048500	33049500	-0.78939797882091
chr14	33048600	33049600	-0.12329781963987282
chr14	33048700	33049700	-0.3636930123203382
chr14	33048800	33049800	-0.6040814214786852
chr14	33048900	33049900	-0.9130094011518992
chr14	33049000	33050000	-0.6336574061387641
chr14	33049100	33050100	-1.1678224546905678
chr14	33049200	33050200	-0.7804369418992699
chr14	33049300	33050300	-0.9273795896034108
chr14	33049400	33050400	-1.5214236714500236
chr14	33049500	33050500	-0.8255259954881762
chr14	33049600	33050600	-1.3277437133818315
chr14	33049700	33050700	-1.0113025208052986
chr14	33049800	33050800	-1.434573779195047
chr14	33049900	33050900	-0.8736546591305858
chr14	33050000	33051000	-1.1636339959337398
chr14	33050100	33051100	-0.6226389572121775
chr14	33050200	33051200	-0.982008926360032
chr14	33050300	33051300	-0.5888286435610811
chr14	33051300	33052300	-0.6102656553726943
chr14	33051400	33052400	-0.9655454696431852
chr14	33051500	33052500	-1.1103750869219855
chr14	33051600	33052600	-0.8276560872178584
chr14	33051700	33052700	-0.9723549270199404
chr14	33051800	33052800	-0.7429815168420625
chr14	33051900	33052900	-0.6688581533080515
chr14	33052000	33053000	-0.5394181060569547
chr14	33052100	33053100	-0.1972712358407417
chr14	33052200	33053200	-0.532874432106342
chr14	33052300	33053300	-0.4576604166983119
chr14	33052400	33053400	-0.16449677571533988
chr14	33052500	33053500	0.3441061557896212
chr14	33052600	33053600	0.005104424800266315
chr14	33052700	33053700	-0.3145584165182753
chr14	33052800	33053800	-1.3926555669839795
chr14	33052900	33053900	-1.2558455461651306
chr14	33053000	33054000	-1.3910097122927803
chr14	33053100	33054100	-1.2679798402477591
chr14	33053200	33054200	-1.0044265328417294
chr14	33053300	33054300	-0.4734461138465973
chr14	33053400	33054400	-0.4211810080893464
chr14	33053500	33054500	-0.2209633297047154
chr14	33053600	33054600	0.17647371031944986
chr14	33053700	33054700	0.35166553749568913
chr14	33053800	33054800	1.849559006142609
chr14	33053900	33054900	1.9128491885280727
chr14	33054000	33055000	1.7469883362098793
chr14	33054100	33055100	1.7908979963614375
chr14	33054200	33055200	2.1787113273239167
chr14	33054300	33055300	1.2520858800937151
chr14	33054400	33055400	1.4327226292645439
chr14	33054500	33055500	0.8188917172338082
chr14	33054600	33055600	0.855948652135635
chr14	33054700	33055700	0.7615979051251697
chr14	33054800	33055800	0.4216663619835409
chr14	33054900	33055900	0.37923144425684496
chr14	33055000	33056000	0.5246369002116845
chr14	33055100	33056100	0.897199659434433
chr14	33055200	33056200	1.2543128752404504
chr14	33055300	33056300	1.6025952359425808
chr14	33055400	33056400	1.4995673410459425
chr14	33055500	33056500	1.8469470742910783
chr14	33055600	33056600	1.745585693153041
chr14	33055700	33056700	2.011469230422456
chr14	33055800	33056800	1.5708318116512805
chr14	33056800	33057800	-0.2372375442579377
chr14	33056900	33057900	-0.06638104373635917
chr14	33057000	33058000	0.13409329994236688
chr14	33057100	33058100	0.3873131169461145
chr14	33057200	33058200	0.6973886496239691
chr14	33057300	33058300	0.7782255195986834
chr14	33057400	33058400	0.20110101458109508
chr14	33057500	33058500	0.1654459695827178
chr14	33057600	33058600	0.4071024081945927
chr14	33057700	33058700	0.8832842006283185
chr14	33057800	33058800	0.8244464928951445
chr14	33057900	33058900	1.2816415223422122
chr14	33058000	33059000	1.3775388359213387
chr14	33058100	33059100	0.6531632733811251
chr14	33058200	33059200	0.39881301443449824
chr14	33058300	33059300	0.197115004190982
chr14	33058400	33059400	0.7953047899593936
chr14	33058500	33059500	0.8458955049337071
chr14	33058600	33059600	0.4422319427936335
chr14	33058700	33059700	0.2529446878304323
chr14	33058800	33059800	0.2980194613468751
chr14	33058900	33059900	-0.20976057543393453
chr14	33059000	33060000	-1.0591988144652253
chr14	33059100	33060100	0.465623261298197
chr14	33059200	33060200	0.11131997961235036
chr14	33059300	33060300	-0.015158947925579178
chr14	33059400	33060400	0.30263503130263475
chr14	33059500	33060500	0.8079688384677689
chr14	33059600	33060600	0.5522354237670524
chr14	33059700	33060700	-0.21162826820256966
chr14	33059800	33060800	-0.2428448242171267
chr14	33059900	33060900	0.016035268179619474
chr14	33060000	33061000	0.6487247099706779
chr14	33060100	33061100	0.13069936332048848
chr14	33060200	33061200	0.7073967615885762
chr14	33060300	33061300	1.632100927269691
chr14	33060400	33061400	1.2954480351801845
chr14	33060500	33061500	0.2135639768508238
chr14	33061000	33062000	1.0994877470937694
chr14	33061100	33062100	0.9303948379341216
chr14	33061200	33062200	0.5151125740040642
chr14	33061300	33062300	-0.6744498503913205
chr14	33061400	33062400	-0.7244298703863102
chr14	33061500	33062500	-0.7482708550514511
chr14	33061600	33062600	-0.8743135364369093
chr14	33061700	33062700	-0.8847549191514801
chr14	33061800	33062800	-0.3333296314474876
chr14	33061900	33062900	-0.4966549843584268
chr14	33062000	33063000	-1.6490902365959363
chr14	33062500	33063500	1.3522594320242716
chr14	33062600	33063600	1.5776378097967232
chr14	33062700	33063700	1.5839324981722418
chr14	33062800	33063800	1.2904806995621936
chr14	33062900	33063900	0.7981135376666986
chr14	33063000	33064000	0.9026890394797834
chr14	33063100	33064100	0.6875172051718335
chr14	33063200	33064200	0.461156917743615
chr14	33063300	33064300	-0.14195028876157548
chr14	33063400	33064400	-0.2112595341229202
chr14	33063500	33064500	-0.9743039935987898
chr14	33063600	33064600	-1.0172478615939269
chr14	33063700	33064700	-0.8963386207576068
chr14	33063800	33064800	-0.4743592986483726
chr14	33063900	33064900	0.14475339376762753
chr14	33064000	33065000	0.48107517408197814
chr14	33064100	33065100	0.8616716626160312
chr14	33064200	33065200	1.1808604659494764
chr14	33064300	33065300	1.5072086397843698
chr14	33064400	33065400	2.337869016456826
chr14	33064500	33065500	2.7450796813566285
chr14	33064600	33065600	2.5573013664526214
chr14	33064700	33065700	2.2256736945071687
chr14	33064800	33065800	1.543983055655942
chr14	33064900	33065900	1.7166252947794685
chr14	33065000	33066000	0.5432731597791806
chr14	33065100	33066100	-0.16938807603179706
chr14	33065200	33066200	-0.39253237378322464
chr14	33065300	33066300	-0.49366814270840004
chr14	33065400	33066400	-1.1799636355511312
chr14	33065500	33066500	-1.290027994563048
chr14	33065600	33066600	-1.672380314424321
chr14	33065700	33066700	-1.845796188107385
chr14	33065800	33066800	-1.0079387308931202
chr14	33065900	33066900	-0.8008797431995891
chr14	33066000	33067000	-0.20537863914805926
chr14	33066100	33067100	0.5113020428415709
chr14	33066200	33067200	0.5469632695289243
chr14	33066300	33067300	0.5767956529820865
chr14	33066400	33067400	0.9976810332985198
chr14	33066500	33067500	1.2740723772498994
chr14	33066600	33067600	1.3564039425680918
chr14	33066700	33067700	1.5108689415366217
chr14	33066800	33067800	1.0507163726552131
chr14	33066900	33067900	0.12442606941113092
chr14	33067000	33068000	-0.06927314442624989
chr14	33067100	33068100	-0.7417114624470525
chr14	33067200	33068200	-0.8409848301189804
chr14	33067300	33068300	-1.1294832604129181
chr14	33067400	33068400	-1.4257261638750314
chr14	33067500	33068500	-0.8337050859201712
chr14	33067600	33068600	-0.4428164413787914
chr14	33067700	33068700	-0.3495876769450064
chr14	33067800	33068800	-0.4523527577449333
chr14	33067900	33068900	-0.6815928133145088
chr14	33068000	33069000	0.45720102323750983
chr14	33068100	33069100	1.5390090471467353
chr14	33068200	33069200	2.1197260910792206
chr14	33068300	33069300	2.794185572946796
chr14	33068400	33069400	2.8096692672982115
chr14	33068500	33069500	2.1715027517688505
chr14	33068600	33069600	2.201404198479089
chr14	33068700	33069700	2.3585638146580665
chr14	33068800	33069800	2.24385776476793
chr14	33068900	33069900	2.263058663516176
chr14	33069000	33070000	1.6406061652617796
chr14	33069100	33070100	0.8472198692997234
chr14	33069200	33070200	0.4544328323810855
chr14	33069300	33070300	0.06474354631444636
chr14	33069400	33070400	-0.3415337444826288
chr14	33069500	33070500	0.15423096392928545
chr14	33069600	33070600	0.2065007445066832
chr14	33069700	33070700	0.1190930950677174
chr14	33069800	33070800	0.13172224116271314
chr14	33069900	33070900	0.4129989879132284
chr14	33070000	33071000	0.020991225383724794
chr14	33070100	33071100	-0.1892490521074421
chr14	33070200	33071200	-0.05289559213833143
chr14	33070300	33071300	0.09378641268877497
chr14	33070400	33071400	0.7075607209790168
chr14	33070500	33071500	0.2993961205802436
chr14	33070600	33071600	0.5233723763275275
chr14	33070700	33071700	0.1007434603270349
chr14	33070800	33071800	0.11481389125431693
chr14	33070900	33071900	0.1882582578134981
chr14	33071000	33072000	0.6609245929718152
chr14	33071100	33072100	0.6445575416241832
chr14	33071200	33072200	0.3321702106162153
chr14	33071300	33072300	0.15405011888352668
chr14	33071400	33072400	-0.2907800767447072
chr14	33071500	33072500	0.0045874045554501535
chr14	33071600	33072600	-0.36677012268059656
chr14	33071700	33072700	0.08228867492978761
chr14	33071800	33072800	0.2816708487849797
chr14	33071900	33072900	-0.10327312920753123
chr14	33072000	33073000	-0.7722820628042188
chr14	33072100	33073100	0.3294129900170512
chr14	33072200	33073200	1.3534561001034158
chr14	33072300	33073300	1.3610254726277322
chr14	33072400	33073400	1.126584532183029
chr14	33072500	33073500	1.0429868591627742
chr14	33072600	33073600	0.6665791229650511
chr14	33072700	33073700	0.27375783112482416
chr14	33072800	33073800	0.4000867485644917
chr14	33072900	33073900	0.6387617229440813
chr14	33073000	33074000	0.5005086232898235
chr14	33073100	33074100	0.0781219363108244
chr14	33073200	33074200	-0.4544010901389082
chr14	33073300	33074300	0.14105177983913014
chr14	33073400	33074400	0.11534837443233635
chr14	33073500	33074500	0.3293719700726189
chr14	33073600	33074600	0.6483879670090469
chr14	33073700	33074700	0.9341059102883068
chr14	33073800	33074800	0.6725590031186377
chr14	33073900	33074900	0.6090200188995988
chr14	33074000	33075000	1.1990796720689338
chr14	33074100	33075100	1.4383609718320367
chr14	33074200	33075200	1.6522193815427324
chr14	33074300	33075300	1.125646110246258
chr14	33074400	33075400	1.4939393462780417
chr14	33074500	33075500	1.3386480189344057
chr14	33074600	33075600	1.018367093750154
chr14	33074700	33075700	0.6472430575052139
chr14	33074800	33075800	0.4357955749991989
chr14	33074900	33075900	0.7544337027001935
chr14	33075000	33076000	0.7364543185863922
chr14	33075100	33076100	0.5972553076351534
chr14	33075200	33076200	0.4565575369291067
chr14	33075300	33076300	0.7930422120163639
chr14	33075400	33076400	0.9646522775999696
chr14	33075500	33076500	0.94089412594856
chr14	33075600	33076600	1.847278973101508
chr14	33075700	33076700	2.1675355033186965
chr14	33075800	33076800	2.226206868375012
chr14	33075900	33076900	1.8338156814900508
chr14	33076000	33077000	1.4970349067052584
chr14	33076100	33077100	1.7944561080883896
chr14	33076200	33077200	1.396788343490051
chr14	33076300	33077300	1.0225288120601859
chr14	33076400	33077400	1.3728525787206145
chr14	33076500	33077500	1.4061033702768366
chr14	33076600	33077600	1.439744618692333
chr14	33076700	33077700	1.3320820103293862
chr14	33079700	33080700	-1.0352427466405232
chr14	33079800	33080800	-1.3162271735885906
chr14	33079900	33080900	-0.4920016892503937
chr14	33080000	33081000	-0.1882127707961213
chr14	33080100	33081100	0.9137386390090444
chr14	33080200	33081200	0.3234325963622928
chr14	33080300	33081300	0.5603603956508307
chr14	33080400	33081400	0.2775875876025014
chr14	33080500	33081500	0.5933714750231964
chr14	33080600	33081600	0.29400405317385103
chr14	33080700	33081700	-0.2277755118249013
chr14	33080800	33081800	0.4833841651442446
chr14	33080900	33081900	0.8772562047866429
chr14	33081000	33082000	1.1328937327744104
chr14	33081100	33082100	1.0451457032211249
chr14	33081200	33082200	1.013185365631032
chr14	33081300	33082300	0.4263620728343968
chr14	33081400	33082400	0.3912442644028448
chr14	33081500	33082500	0.2176287171609664
chr14	33081600	33082600	0.5902226339904862
chr14	33081700	33082700	0.8330052972970722
chr14	33081800	33082800	0.3262891924660093
chr14	33081900	33082900	0.5163492976778774
chr14	33082000	33083000	0.2729467635038798
chr14	33082100	33083100	0.06383102594845133
chr14	33083300	33084300	-0.21673769596624293
chr14	33083400	33084400	0.06772246789212302
chr14	33083500	33084500	-0.32662482342626525
chr14	33083600	33084600	-0.5217469017501666
chr14	33083700	33084700	-0.3652407780521975
chr14	33083800	33084800	-0.2062054200889621
chr14	33083900	33084900	0.21689765242559306
chr14	33084000	33085000	-0.1665958846130181
chr14	33084100	33085100	0.07423309221461473
chr14	33084200	33085200	0.1653936551384875
chr14	33084300	33085300	0.4676305392490719
chr14	33084400	33085400	0.4888047780969893
chr14	33084500	33085500	0.5984666821780753
chr14	33084600	33085600	0.8008253655997208
chr14	33084700	33085700	0.5169879522205655
chr14	33084800	33085800	0.2707680933329652
chr14	33084900	33085900	-0.5965195114122515
chr14	33085000	33086000	-0.9115227810391731
chr14	33085100	33086100	-1.9855787523350537
chr14	33085200	33086200	-2.6917428565861354
chr14	33085300	33086300	-2.391268091300106
chr14	33085400	33086400	-2.788365868955432
chr14	33085500	33086500	-2.852320953154855
chr14	33085600	33086600	-2.7719252505706367
chr14	33085700	33086700	-2.7698775841737002
chr14	33085800	33086800	-2.88866013772829
chr14	33085900	33086900	-2.9393848649862813
chr14	33086000	33087000	-2.6109067549083473
chr14	33086100	33087100	-1.564381874928659
chr14	33086200	33087200	-0.4929595491718151
chr14	33087300	33088300	-2.569267214758675
chr14	33087400	33088400	-2.3368819721805743
chr14	33087500	33088500	-1.6857777781908607
chr14	33087600	33088600	-0.7555639248670578
chr14	33087700	33088700	-0.40947238765732014
chr14	33088300	33089300	-1.0728396266267577
chr14	33088400	33089400	-1.231248736701008
chr14	33088500	33089500	-1.5413085398832318
chr14	33088600	33089600	-1.6825081295269553
chr14	33088700	33089700	-1.3982380500686769
chr14	33088800	33089800	-1.123354211478773
chr14	33088900	33089900	-1.6075984879615817
chr14	33089000	33090000	-1.3116375912859748
chr14	33089100	33090100	-1.9273605534992369
chr14	33089200	33090200	-1.0960391450787523
chr14	33089300	33090300	-0.8798479818228676
chr14	33089400	33090400	-1.6964184764657324
chr14	33089500	33090500	-2.339960981415632
chr14	33089600	33090600	-2.8912247071341914
chr14	33089700	33090700	-3.49598814199032
chr14	33089800	33090800	-4.106117462990391
chr14	33089900	33090900	-4.388074912391127
chr14	33090000	33091000	-4.461797020612231
chr14	33090100	33091100	-3.9038668407491
chr14	33090200	33091200	-4.135009621647519
chr14	33090300	33091300	-4.398941983079464
chr14	33090400	33091400	-4.399114665528199
chr14	33090500	33091500	-3.5609454809414687
chr14	33090600	33091600	-3.2764281436484386
chr14	33090700	33091700	-2.7736122761883806
chr14	33090800	33091800	-2.1021345882832683
chr14	33090900	33091900	-2.221044332559436
chr14	33091000	33092000	-2.418874732989003
chr14	33091100	33092100	-2.525502559870469
chr14	33091200	33092200	-2.3792543604936145
chr14	33091300	33092300	-2.2410511853079496
chr14	33091400	33092400	-1.3988314460606377
chr14	33091500	33092500	-2.487832994663488
chr14	33091600	33092600	-3.0416111356365403
chr14	33091700	33092700	-3.5952359240643466
chr14	33091800	33092800	-4.247713039520597
chr14	33091900	33092900	-4.302580969773451
chr14	33092000	33093000	-3.9764394401197207
chr14	33092100	33093100	-3.9546669051912415
chr14	33092200	33093200	-3.873651090828764
chr14	33092300	33093300	-4.399632097625991
chr14	33092400	33093400	-4.352890566978111
chr14	33092500	33093500	-3.251856679362073
chr14	33092600	33093600	-2.9640847665632037
chr14	33092700	33093700	-2.538197325970246
chr14	33092800	33093800	-2.4286546338675814
chr14	33092900	33093900	-1.3252791416941143
chr14	33093000	33094000	-1.4128260807536381
chr14	33093100	33094100	-1.3433944237242876
chr14	33093200	33094200	-1.5241271490868231
chr14	33093300	33094300	-1.7882443302134556
chr14	33093400	33094400	-2.242895570535287
chr14	33093500	33094500	-2.135553216344103
chr14	33094500	33095500	-0.7660702414372731
chr14	33094600	33095600	-0.21378360417876005
chr14	33096000	33097000	2.2544859654700455
chr14	33096100	33097100	1.638187865346432
chr14	33096200	33097200	0.9954036323977942
chr14	33096300	33097300	1.1058121264038232
chr14	33096400	33097400	1.6321836551873654
chr14	33096500	33097500	2.0631034091271307
chr14	33096600	33097600	1.9370945521705971
chr14	33096700	33097700	1.1887831673269669
chr14	33096800	33097800	0.7224019351995605
chr14	33096900	33097900	0.4182457255802112
chr14	33097000	33098000	-0.015701545389391204
chr14	33097100	33098100	0.28397440377777633
chr14	33097200	33098200	-0.04841669971285175
chr14	33097300	33098300	-0.27048050638119475
chr14	33097400	33098400	-0.6249818151528299
chr14	33097500	33098500	-0.9850356579006819
chr14	33097600	33098600	-0.7973599443255811
chr14	33097700	33098700	0.24447918238316496
chr14	33097800	33098800	-0.23220865650433256
chr14	33097900	33098900	-0.35707511502984146
chr14	33098000	33099000	-0.20608246344885559
chr14	33098100	33099100	-0.8953569179418195
chr14	33098200	33099200	-0.10523646683558363
chr14	33098300	33099300	0.42907333659723496
chr14	33098400	33099400	0.16707121886003806
chr14	33098500	33099500	-0.5949401791370398
chr14	33098600	33099600	-0.845024351301212
chr14	33098700	33099700	-1.1513510030500311
chr14	33098800	33099800	-0.4708895976965815
chr14	33098900	33099900	-0.1074894761816322
chr14	33099000	33100000	-0.37368887408551565
chr14	33099100	33100100	0.779229443812417
chr14	33099200	33100200	0.5810366801417062
chr14	33099300	33100300	-0.28274547372679754
chr14	33099400	33100400	-0.06818766160809311
chr14	33099500	33100500	0.6948249583967281
chr14	33099600	33100600	1.2047252256527985
chr14	33099700	33100700	1.684429176825076
chr14	33099800	33100800	1.1280060592424959
chr14	33099900	33100900	1.3502080544601232
chr14	33100000	33101000	2.2751499100624653
chr14	33100100	33101100	2.0342757811837724
chr14	33100200	33101200	1.909736133762041
chr14	33100300	33101300	2.532925883125056
chr14	33100400	33101400	1.4204772406432566
chr14	33100500	33101500	0.7767083491537
chr14	33100600	33101600	0.8261160436359913
chr14	33100700	33101700	1.0152680415453381
chr14	33100800	33101800	1.0455424486741904
chr14	33100900	33101900	1.1059180289723909
chr14	33101000	33102000	0.8313372398318192
chr14	33101100	33102100	0.7785941071813817
chr14	33101200	33102200	0.7378900481602142
chr14	33101300	33102300	0.4565549100875683
chr14	33101400	33102400	1.5565469286226898
chr14	33101500	33102500	1.9589250920109365
chr14	33101600	33102600	1.8089492575447133
chr14	33101700	33102700	0.9991077600291802
chr14	33101800	33102800	0.5535732802512803
chr14	33101900	33102900	0.3792595124799605
chr14	33102000	33103000	-0.5673526140918286
chr14	33102100	33103100	-0.8475408921402501
chr14	33102200	33103200	-0.6203606605093912
chr14	33102300	33103300	-0.28988461760483064
chr14	33102400	33103400	-0.5253058528264755
chr14	33102500	33103500	-0.6843581911214658
chr14	33102600	33103600	-0.9056677131683664
chr14	33102700	33103700	-0.4983363263335409
chr14	33102800	33103800	-0.2670122195583
chr14	33102900	33103900	-0.4120391140582526
chr14	33103000	33104000	0.41295887662484543
chr14	33103100	33104100	0.5446161944808339
chr14	33103200	33104200	0.3190740048066626
chr14	33103300	33104300	0.5795780544475285
chr14	33103400	33104400	0.933753607339968
chr14	33103500	33104500	1.1213885569078192
chr14	33103600	33104600	1.4860293587287303
chr14	33103700	33104700	1.5820945981670598
chr14	33103800	33104800	1.7124449631303742
chr14	33103900	33104900	1.130544387174017
chr14	33104000	33105000	1.059209552408478
chr14	33104100	33105100	1.2102712785040903
chr14	33104200	33105200	1.444975272824325
chr14	33104300	33105300	1.1585729971002758
chr14	33104400	33105400	1.1383788352321396
chr14	33104500	33105500	1.519834961267548
chr14	33104600	33105600	1.4450102012691304
chr14	33104700	33105700	0.8102111667528181
chr14	33104800	33105800	0.9589193296719704
chr14	33104900	33105900	1.3750875937634686
chr14	33105000	33106000	2.0199924984325293
chr14	33105100	33106100	1.9486864191097928
chr14	33105200	33106200	2.1364695108238565
chr14	33105300	33106300	1.9938267549291304
chr14	33105400	33106400	1.8206681366943047
chr14	33105500	33106500	1.7485376896295497
chr14	33105600	33106600	1.562708498986439
chr14	33105700	33106700	1.3064721710114653
chr14	33105800	33106800	1.2428544825975203
chr14	33105900	33106900	1.339784029089979
chr14	33106000	33107000	0.7278644232899861
chr14	33106100	33107100	0.90521455965773
chr14	33106200	33107200	0.8543517155429625
chr14	33106300	33107300	0.8685893968864152
chr14	33106400	33107400	0.4591392368241666
chr14	33106500	33107500	-1.191804339230962
chr14	33106600	33107600	-0.5511599820355743
chr14	33106700	33107700	-0.2413399597297599
chr14	33106800	33107800	-0.2050595766895886
chr14	33106900	33107900	0.09253217882542457
chr14	33107000	33108000	-0.321641779951892
chr14	33107100	33108100	-0.13727657185414546
chr14	33107200	33108200	-0.32828788901240924
chr14	33108200	33109200	-0.4714075121608732
chr14	33108300	33109300	-1.1507917197910809
chr14	33108400	33109400	-1.6917064943658149
chr14	33108500	33109500	-1.2335604274690928
chr14	33108600	33109600	-1.5781053717786624
chr14	33108700	33109700	-1.8312996622874442
chr14	33108800	33109800	-1.6293185828319583
chr14	33110300	33111300	-1.412616797633533
chr14	33110400	33111400	-0.5979018156164915
chr14	33110500	33111500	-1.2772860217827104
chr14	33110600	33111600	-1.6139293897709306
chr14	33110700	33111700	-1.7191534076420267
chr14	33110800	33111800	-1.6808773567023174
chr14	33111900	33112900	-0.497669171879604
chr14	33112000	33113000	-1.5891362879422894
chr14	33112100	33113100	-2.962722048021096
chr14	33112200	33113200	-3.9512796391837326
chr14	33112300	33113300	-4.4159499966740725
chr14	33112400	33113400	-5.133373017126835
chr14	33112500	33113500	-5.528727645442337
chr14	33112600	33113600	-5.877819263865678
chr14	33112700	33113700	-5.7827635313617405
chr14	33112800	33113800	-6.294792126762536
chr14	33112900	33113900	-7.0125955578060575
chr14	33113000	33114000	-5.641631246841194
chr14	33113100	33114100	-4.79758362923055
chr14	33113200	33114200	-3.717530050866696
chr14	33113300	33114300	-4.021090260729332
chr14	33113400	33114400	-3.168240984509608
chr14	33113500	33114500	-2.4733913729064705
chr14	33113600	33114600	-2.343697387431789
chr14	33113700	33114700	-1.6545532216052734
chr14	33113800	33114800	-0.7404975940307342
chr14	33113900	33114900	-0.20008159795527045
chr14	33114000	33115000	0.17663104831904652
chr14	33114100	33115100	0.0071440735445704295
chr14	33114200	33115200	-1.3373550104071326
chr14	33114300	33115300	-1.1807019845089506
chr14	33114400	33115400	-1.560037401714989
chr14	33114500	33115500	-1.869367005391064
chr14	33114600	33115600	-0.9234652826252224
chr14	33114700	33115700	-1.7709240496170275
chr14	33114800	33115800	-2.0731763145898308
chr14	33114900	33115900	-2.012780487695349
chr14	33115000	33116000	-1.940816182729408
chr14	33115100	33116100	-2.4208279122212786
chr14	33115200	33116200	-1.2790179265087234
chr14	33115300	33116300	-0.4815663193797289
chr14	33115400	33116400	-0.4070752504511548
chr14	33115500	33116500	-0.14815507189926191
chr14	33115600	33116600	-0.8012978241519202
chr14	33115700	33116700	-0.4868877493963783
chr14	33115800	33116800	-0.4103138475743443
chr14	33116100	33117100	0.33221097761043344
chr14	33116200	33117200	-0.6295303709130482
chr14	33116300	33117300	-0.9207852455583286
chr14	33116400	33117400	-1.1546844992068732
chr14	33116500	33117500	-0.7918998885137071
chr14	33116600	33117600	-0.3409726259327656
chr14	33116700	33117700	-0.4204723483084765
chr14	33116800	33117800	0.03859611508963833
chr14	33116900	33117900	-0.080817437222972
chr14	33117000	33118000	-0.16352699967795872
chr14	33117100	33118100	-0.4476230536668273
chr14	33117200	33118200	0.21963478720902507
chr14	33117300	33118300	0.2703521319975066
chr14	33117400	33118400	0.9226574704693232
chr14	33117500	33118500	0.24748330143066105
chr14	33117600	33118600	0.36958797077709743
chr14	33117700	33118700	0.28742016714677315
chr14	33117800	33118800	-0.05692720078530114
chr14	33117900	33118900	-0.16773477287708186
chr14	33118000	33119000	-0.022363086798448294
chr14	33118100	33119100	0.6004614629473733
chr14	33118200	33119200	0.14842995846456786
chr14	33118300	33119300	-0.007183138494694641
chr14	33118400	33119400	-0.4445221712569831
chr14	33118500	33119500	-0.5776168024292772
chr14	33118600	33119600	-0.8206297878883739
chr14	33118700	33119700	-1.135064418044972
chr14	33118800	33119800	-1.2956275444605914
chr14	33118900	33119900	-1.3094949766620512
chr14	33119000	33120000	-1.251264531792371
chr14	33119100	33120100	-1.1983436142945598
chr14	33119200	33120200	-0.6935690757653596
chr14	33119300	33120300	-0.4334589504883147
chr14	33119400	33120400	-0.4093842587199468
chr14	33119500	33120500	0.2785965319160368
chr14	33119600	33120600	0.6940502656964506
chr14	33119700	33120700	0.9250804803548328
chr14	33119800	33120800	1.6570670490075303
chr14	33119900	33120900	1.9877316096647981
chr14	33120000	33121000	1.6879716872490755
chr14	33120100	33121100	1.5446566132979824
chr14	33120200	33121200	1.4315694691712704
chr14	33120300	33121300	1.5106098687990526
chr14	33120400	33121400	1.5742264358925038
chr14	33120500	33121500	1.2859933571838862
chr14	33120600	33121600	1.0364079746959405
chr14	33120700	33121700	0.6909681445569346
chr14	33120800	33121800	0.061503421127134535
chr14	33120900	33121900	-0.5051033701820936
chr14	33121000	33122000	-0.6175992212691959
chr14	33121100	33122100	-0.7052127042616687
chr14	33121200	33122200	-1.0333308387989142
chr14	33121300	33122300	-1.0616417978278203
chr14	33121400	33122400	-1.5698214999073004
chr14	33121500	33122500	-1.480117721317472
chr14	33121600	33122600	-1.8225021600763682
chr14	33121700	33122700	-1.7430375035761594
chr14	33121800	33122800	-1.6707202384005988
chr14	33121900	33122900	-1.366567484468055
chr14	33122000	33123000	-1.2649716213412396
chr14	33122100	33123100	-1.0196345339502588
chr14	33122200	33123200	-0.7041960188574671
chr14	33122300	33123300	-0.6477486821958213
chr14	33122400	33123400	0.4451295886114334
chr14	33122500	33123500	0.4601357918302317
chr14	33122600	33123600	0.5452143476106716
chr14	33122700	33123700	0.3821174521519622
chr14	33122800	33123800	0.04050012051914609
chr14	33123900	33124900	0.009637521122692458
chr14	33124000	33125000	0.28337332368288665
chr14	33124100	33125100	0.2603219215727358
chr14	33124200	33125200	-0.280179686793033
chr14	33124300	33125300	-0.7404114555514129
chr14	33124400	33125400	-0.984693287966554
chr14	33124500	33125500	-1.5947728417920377
chr14	33124600	33125600	-1.6362976430931246
chr14	33124700	33125700	-1.3672881154143706
chr14	33124800	33125800	-1.185700423019178
chr14	33124900	33125900	-1.129859878842849
chr14	33125000	33126000	-1.0333106439708235
chr14	33125100	33126100	-1.2037416846808828
chr14	33125200	33126200	-0.6879540933110003
chr14	33125300	33126300	-0.2211317991695876
chr14	33125400	33126400	-0.29901408860130696
chr14	33125500	33126500	0.25415261548272444
chr14	33125600	33126600	0.3876562629861411
chr14	33125700	33126700	0.7676714092987573
chr14	33125800	33126800	0.32405450951940273
chr14	33125900	33126900	1.1973129138975354
chr14	33126000	33127000	0.4035795821037147
chr14	33126100	33127100	0.4789493153941061
chr14	33126200	33127200	0.4732115621302985
chr14	33126300	33127300	0.4819305264170696
chr14	33126400	33127400	-0.38533331336272586
chr14	33126500	33127500	-0.8661783180408038
chr14	33126600	33127600	-0.933997407927977
chr14	33126700	33127700	-1.1873448730648524
chr14	33126800	33127800	-0.5295874556962467
chr14	33126900	33127900	-1.5932024960918132
chr14	33127000	33128000	-1.172919829258754
chr14	33127100	33128100	-1.1238934549772541
chr14	33127200	33128200	-1.6160153004946234
chr14	33127300	33128300	-1.4582520560669263
chr14	33127400	33128400	-0.7083384786884859
chr14	33127500	33128500	-0.07874011154687703
chr14	33127600	33128600	0.2793839090067474
chr14	33127700	33128700	0.4346932320430813
chr14	33127800	33128800	-0.06428039533274356
chr14	33127900	33128900	-0.2478529745146723
chr14	33128000	33129000	-0.05337884987264016
chr14	33128100	33129100	0.011982137909190168
chr14	33128200	33129200	0.034879014260216584
chr14	33128300	33129300	0.2993284370969997
chr14	33128400	33129400	-0.22709414030455816
chr14	33128500	33129500	-0.33134755048304554
chr14	33128600	33129600	-0.7825442058233402
chr14	33128700	33129700	-1.1029127301334194
chr14	33128800	33129800	-1.4788844346215713
chr14	33128900	33129900	-0.6888653012222202
chr14	33129000	33130000	-1.0010278063105311
chr14	33129100	33130100	-1.3816597855937844
chr14	33129200	33130200	-1.000380954396402
chr14	33129300	33130300	-1.5432112565742455
chr14	33129400	33130400	-1.0876635845102625
chr14	33129500	33130500	-1.1412596929252683
chr14	33129600	33130600	-1.0355811633356309
chr14	33129700	33130700	-0.8532337866733823
chr14	33129800	33130800	-0.4032260250524075
chr14	33129900	33130900	-1.0789469322113638
chr14	33130000	33131000	-1.083054881606544
chr14	33130100	33131100	-0.8757544382354737
chr14	33131200	33132200	-0.1721985682211568
chr14	33131300	33132300	-0.916085462905068
chr14	33131400	33132400	-0.5972740577721627
chr14	33131500	33132500	-1.416438712302878
chr14	33131600	33132600	-1.9116578860977045
chr14	33131700	33132700	-1.6686475457195815
chr14	33131800	33132800	-1.8785368637203648
chr14	33131900	33132900	-1.9534676085912759
chr14	33132000	33133000	-1.5306187703376275
chr14	33132100	33133100	-1.7087787544236432
chr14	33132200	33133200	-1.3121808265659438
chr14	33132300	33133300	-1.3341203376198203
chr14	33132400	33133400	-1.8996691183810737
chr14	33132500	33133500	-0.9383649601879546
chr14	33132600	33133600	-0.3799623022751685
chr14	33132700	33133700	-0.6201563094474688
chr14	33132800	33133800	-0.5285297388818821
chr14	33132900	33133900	-1.7762173206960925
chr14	33133000	33134000	-1.9192293349571212
chr14	33133100	33134100	-1.9154805027205573
chr14	33133200	33134200	-2.7349170642271226
chr14	33133300	33134300	-1.903717975965701
chr14	33133400	33134400	-1.4656904085758675
chr14	33133500	33134500	-2.5763720545812
chr14	33133600	33134600	-2.516972857113017
chr14	33133700	33134700	-2.7699921180410745
chr14	33133800	33134800	-2.370161189121692
chr14	33134300	33135300	-0.3996367467952379
chr14	33134400	33135400	-0.3049051371734946
chr14	33134500	33135500	0.9195320163469646
chr14	33134600	33135600	0.81915110943265
chr14	33134700	33135700	0.5800965021071438
chr14	33134800	33135800	0.3164887011466679
chr14	33134900	33135900	0.23807010449250604
chr14	33135000	33136000	-0.2425136337417237
chr14	33135100	33136100	-0.4428065637040157
chr14	33135200	33136200	-0.2777509265710154
chr14	33136600	33137600	1.0402483773150937
chr14	33136700	33137700	1.0471603731358343
chr14	33136800	33137800	0.5871993771128509
chr14	33136900	33137900	0.44625974201571816
chr14	33137000	33138000	0.19900457430983007
chr14	33137100	33138100	-0.2045012644668719
chr14	33138200	33139200	-1.6129080545484542
chr14	33138300	33139300	-1.5318962793868458
chr14	33138400	33139400	-1.5749092721364717
chr14	33138500	33139500	-1.2047420521558163
chr14	33138600	33139600	-1.127646071721705
chr14	33138700	33139700	-1.4050004548100476
chr14	33138800	33139800	-1.419803525972721
chr14	33138900	33139900	-0.9606468356995738
chr14	33139000	33140000	-1.6156657552542206
chr14	33139100	33140100	-1.96047171449639
chr14	33139200	33140200	-1.5490089582518127
chr14	33139300	33140300	-2.1341584502551063
chr14	33139400	33140400	-2.729759273812936
chr14	33139500	33140500	-2.5952494458861457
chr14	33139600	33140600	-2.587417175173319
chr14	33139700	33140700	-2.154230456522784
chr14	33139800	33140800	-2.318837452438991
chr14	33139900	33140900	-1.7720783277916574
chr14	33140000	33141000	-1.8083150014878806
chr14	33140100	33141100	-1.0185581872563174
chr14	33140200	33141200	-1.1555827415506303
chr14	33140300	33141300	-0.6258578972110317
chr14	33140400	33141400	0.34486918359165536
chr14	33140500	33141500	0.7573945287632483
chr14	33141000	33142000	-0.44045987605027376
chr14	33141100	33142100	-1.467867003558897
chr14	33142300	33143300	0.6032320348425024
chr14	33142400	33143400	1.1666333922934051
chr14	33142500	33143500	1.377877810732849
chr14	33142600	33143600	1.643103454399828
chr14	33142700	33143700	1.182969955733794
chr14	33142800	33143800	1.5924880091604243
chr14	33142900	33143900	1.2478619838090956
chr14	33143000	33144000	0.8730207785383869
chr14	33143100	33144100	0.6787149700174232
chr14	33143200	33144200	1.584579116174876
chr14	33143300	33144300	0.8826239718294402
chr14	33143400	33144400	0.386992242576997
chr14	33143500	33144500	-0.15789252538908835
chr14	33143600	33144600	-0.4594897820834498
chr14	33143700	33144700	0.459504155886835
chr14	33143800	33144800	0.34369520659267083
chr14	33143900	33144900	-0.13326444861392253
chr14	33144000	33145000	-0.022020388016778827
chr14	33144100	33145100	-0.0077899421250039284
chr14	33144200	33145200	-0.4322714948034523
chr14	33144300	33145300	-0.5962087397501188
chr14	33144400	33145400	-0.6079817917146872
chr14	33144500	33145500	-0.7157252524727635
chr14	33144600	33145600	-0.7441294652938333
chr14	33144700	33145700	-0.9501875605515367
chr14	33144800	33145800	-1.3286093188832788
chr14	33144900	33145900	-1.2184288304680932
chr14	33145000	33146000	-1.292380694087407
chr14	33145100	33146100	-1.5212804936960918
chr14	33145200	33146200	-1.2834716468946
chr14	33145300	33146300	-0.9760436295910032
chr14	33145400	33146400	-0.678884468082916
chr14	33145500	33146500	-0.09129337784919736
chr14	33145600	33146600	0.2408684035987572
chr14	33145700	33146700	-0.2522036267725761
chr14	33145800	33146800	0.21422698258723508
chr14	33145900	33146900	0.7999571598704132
chr14	33146000	33147000	0.7397859173760081
chr14	33146100	33147100	1.1404620763741793
chr14	33146200	33147200	0.9656922478711716
chr14	33146300	33147300	0.9401917263863848
chr14	33146400	33147400	0.8565183509780981
chr14	33146500	33147500	0.1660474997954519
chr14	33147300	33148300	-0.0150335020124246
chr14	33147400	33148400	-0.3281540876162333
chr14	33147500	33148500	-0.1386939124674244
chr14	33147600	33148600	-0.5611331943834854
chr14	33147700	33148700	-1.0723848741550783
chr14	33147800	33148800	-1.6700223311643867
chr14	33147900	33148900	-1.6979857217033238
chr14	33148000	33149000	-1.675892516215302
chr14	33148100	33149100	-1.05494608961421
chr14	33148200	33149200	-1.5754999611661118
chr14	33148300	33149300	-1.5085143122978455
chr14	33148400	33149400	-1.1346494898932618
chr14	33148500	33149500	-1.5532099610498655
chr14	33148600	33149600	-1.3214397951594323
chr14	33148700	33149700	-1.4176441117150236
chr14	33148800	33149800	-0.6490681199434846
chr14	33148900	33149900	-1.0460665709379149
chr14	33149000	33150000	-0.9187332339922627
chr14	33149100	33150100	-1.1895837044669697
chr14	33149200	33150200	-0.9563199178164844
chr14	33149300	33150300	-1.3063874971978398
chr14	33149400	33150400	-1.5652902797316697
chr14	33149500	33150500	-1.2725679916289725
chr14	33149600	33150600	-1.31956826884017
chr14	33149700	33150700	-0.3892065871013841
chr14	33151300	33152300	-0.2452673791532851
chr14	33151400	33152400	-0.08981125117335295
chr14	33151500	33152500	-0.037567031096725136
chr14	33151600	33152600	-0.2931689477285032
chr14	33151700	33152700	0.3586295525236193
chr14	33151800	33152800	0.432034010285079
chr14	33151900	33152900	0.5462637973423041
chr14	33152000	33153000	0.6789286543453603
chr14	33152100	33153100	1.0730875977602403
chr14	33152200	33153200	1.3431381142371377
chr14	33152300	33153300	0.6361418036828755
chr14	33152400	33153400	0.4427833085874283
chr14	33152500	33153500	0.6567177684157864
chr14	33152600	33153600	1.1039766135506353
chr14	33152700	33153700	0.7679211494931661
chr14	33152800	33153800	0.8618962597657573
chr14	33152900	33153900	0.5725008232289547
chr14	33153000	33154000	0.352462353636606
chr14	33153100	33154100	-0.6442622305817379
chr14	33153200	33154200	-1.5045335068979584
chr14	33153300	33154300	-1.0570636362403298
chr14	33153400	33154400	-1.1549904435492695
chr14	33153500	33154500	-1.1511193402293052
chr14	33153600	33154600	-1.1736928673747504
chr14	33153700	33154700	-1.628595993643721
chr14	33153800	33154800	-1.9349135016607224
chr14	33153900	33154900	-1.8670105492871
chr14	33154000	33155000	-2.0109841387974803
chr14	33154100	33155100	-0.8465106062802409
chr14	33154200	33155200	-0.02649548341566369
chr14	33155900	33156900	0.5786344224350227
chr14	33156000	33157000	0.20889915481218255
chr14	33156100	33157100	-0.27116677824654456
chr14	33156200	33157200	0.3568965968163537
chr14	33156300	33157300	-1.0066749363078349
chr14	33156400	33157400	-0.6783051090127354
chr14	33156500	33157500	-0.4079339939112633
chr14	33156600	33157600	0.03679214702162627
chr14	33156700	33157700	-0.17506290664359705
chr14	33156800	33157800	-0.16901866086627926
chr14	33156900	33157900	-0.4455712833380452
chr14	33157000	33158000	-0.19238571951865527
chr14	33157100	33158100	0.2154755456666336
chr14	33157200	33158200	-0.42526279461654704
chr14	33157300	33158300	1.2363415132334084
chr14	33157400	33158400	0.9087903416457158
chr14	33157500	33158500	1.0676953710898864
chr14	33157600	33158600	-0.6530880630284935
chr14	33157700	33158700	-1.3929029244282345
chr14	33157800	33158800	-1.0788722260806871
chr14	33157900	33158900	-0.5888676511172822
chr14	33158000	33159000	-0.42739978051189015
chr14	33158100	33159100	-0.35193942459755345
chr14	33158200	33159200	-0.7477782646243749
chr14	33158300	33159300	-0.48887429110573205
chr14	33158400	33159400	-0.5728675304623759
chr14	33158500	33159500	-1.5255161323918691
chr14	33160700	33161700	0.032367880585442384
chr14	33160800	33161800	-0.3338029832941964
chr14	33160900	33161900	-0.2937636248894085
chr14	33161000	33162000	-0.22544610815749486
chr14	33161100	33162100	0.3231775866538137
chr14	33161200	33162200	0.7549396465991901
chr14	33161300	33162300	0.6700415839381275
chr14	33161400	33162400	0.20508261750673665
chr14	33161500	33162500	0.06377241548392976
chr14	33161600	33162600	-0.920373894403784
chr14	33161700	33162700	-0.5296191618949014
chr14	33161800	33162800	-0.4361693049290331
chr14	33161900	33162900	-0.8302563375876991
chr14	33162000	33163000	-0.952815556499243
chr14	33162100	33163100	-0.8763251074031154
chr14	33162200	33163200	-1.6457210845625565
chr14	33162300	33163300	-0.8998584622901462
chr14	33162400	33163400	-0.7894539859371084
chr14	33162500	33163500	-0.3925754882127104
chr14	33162600	33163600	0.624803398822285
chr14	33163700	33164700	1.2241973721911703
chr14	33163800	33164800	1.1511223675582678
chr14	33164900	33165900	-0.17353526548868378
chr14	33165000	33166000	-0.3158127489890404
chr14	33165100	33166100	-0.5956426793900786
chr14	33165200	33166200	-1.1903125579778835
chr14	33165300	33166300	-1.1604521867393258
chr14	33165400	33166400	-1.4953155129070614
chr14	33165500	33166500	-1.7369997613612826
chr14	33165600	33166600	-2.083228230235761
chr14	33165700	33166700	-2.9623661721816315
chr14	33165800	33166800	-2.9878579932607634
chr14	33165900	33166900	-2.7195348793192697
chr14	33166000	33167000	-2.510173900069517
chr14	33166100	33167100	-1.6877517503413375
chr14	33166200	33167200	-1.0673305658457428
chr14	33166300	33167300	-1.2079349863844149
chr14	33166400	33167400	-1.1996394826556755
chr14	33166500	33167500	-0.3666965619147537
chr14	33166600	33167600	0.22473773782210266
chr14	33166700	33167700	0.7192220748564628
chr14	33166800	33167800	1.1589231372129558
chr14	33166900	33167900	1.1185974094711555
chr14	33167000	33168000	1.009884571638599
chr14	33167100	33168100	0.4625336611750863
chr14	33167200	33168200	0.3807625529753689
chr14	33167300	33168300	0.20404503121874384
chr14	33167400	33168400	0.7939102315869548
chr14	33167500	33168500	0.10966682254605778
chr14	33167600	33168600	-0.4357378503954471
chr14	33167700	33168700	-1.3787823329092272
chr14	33167800	33168800	-1.8865862581235684
chr14	33167900	33168900	-1.933335910353429
chr14	33168000	33169000	-2.3515955439893856
chr14	33168100	33169100	-2.344544715987515
chr14	33168200	33169200	-3.366923749510448
chr14	33168300	33169300	-2.4792160596976967
chr14	33168400	33169400	-2.7740025940834205
chr14	33168500	33169500	-2.694089307308716
chr14	33168600	33169600	-2.7833653377670546
chr14	33168700	33169700	-2.4200681512560545
chr14	33168800	33169800	-2.039658053956125
chr14	33168900	33169900	-2.083044986185083
chr14	33169000	33170000	-2.47599283591397
chr14	33169100	33170100	-2.0230472990204262
chr14	33169200	33170200	-1.777363023139556
chr14	33169300	33170300	-2.2847889201936136
chr14	33169400	33170400	-2.2275427349138317
chr14	33169500	33170500	-2.5594982744856343
chr14	33169600	33170600	-2.4192643813375105
chr14	33169700	33170700	-1.9659490895022624
chr14	33169800	33170800	-1.7531595032777765
chr14	33169900	33170900	-1.6563777536154094
chr14	33170000	33171000	-1.4306192575581664
chr14	33170100	33171100	-2.109633562720292
chr14	33170200	33171200	-1.1689349426054132
chr14	33170300	33171300	-1.2857498418019788
chr14	33170400	33171400	-1.3760401086060212
chr14	33170500	33171500	-1.1804542320158746
chr14	33170600	33171600	-1.4476160573049786
chr14	33170700	33171700	-1.9488482299195056
chr14	33170800	33171800	-2.3767037981593906
chr14	33170900	33171900	-2.32095106980306
chr14	33171000	33172000	-2.2828467816094657
chr14	33171100	33172100	-1.9292727208166591
chr14	33171200	33172200	-2.5425941372824967
chr14	33171300	33172300	-2.226492463252632
chr14	33171400	33172400	-1.9393743879191319
chr14	33171500	33172500	-1.6696264410361832
chr14	33171600	33172600	-0.8481649832628513
chr14	33171700	33172700	-0.3489155408503043
chr14	33171800	33172800	-0.19818409015111446
chr14	33171900	33172900	-0.25257471310071755
chr14	33172000	33173000	-0.08296051857544559
chr14	33172100	33173100	0.31623045640711345
chr14	33172200	33173200	0.4659801619536542
chr14	33172300	33173300	0.4880859176334607
chr14	33172400	33173400	0.3382134796119519
chr14	33173900	33174900	0.4922700806415162
chr14	33174000	33175000	1.014274317245227
chr14	33174100	33175100	0.38933161646771736
chr14	33174200	33175200	0.395880852661015
chr14	33174300	33175300	0.2096276967357261
chr14	33174400	33175400	0.016489090397427277
chr14	33174500	33175500	-0.7476154817117476
chr14	33174600	33175600	-1.0787253823867176
chr14	33174700	33175700	-1.2673267403369626
chr14	33174800	33175800	-1.1093704205251254
chr14	33174900	33175900	-0.91921701905055
chr14	33175000	33176000	-2.6733638114765195
chr14	33175100	33176100	-2.349479800808349
chr14	33175200	33176200	-2.7433076135889407
chr14	33175300	33176300	-3.1047148821946715
chr14	33175400	33176400	-2.9544677634630325
chr14	33175500	33176500	-1.7372972520389047
chr14	33175600	33176600	-1.824649060482747
chr14	33175700	33176700	-1.797284841036132
chr14	33175800	33176800	-1.4442162626588326
chr14	33175900	33176900	-1.9269967044682144
chr14	33176000	33177000	-0.4601774077040853
chr14	33176100	33177100	-0.40218911739723257
chr14	33176200	33177200	0.2631057092882393
chr14	33176300	33177300	0.8986742104460813
chr14	33176400	33177400	0.30836300586855164
chr14	33176500	33177500	-0.024330779623525062
chr14	33176600	33177600	-0.2298123000021849
chr14	33176700	33177700	-0.19391386926738333
chr14	33176800	33177800	-0.3344156701919067
chr14	33176900	33177900	-0.07864885897670687
chr14	33177000	33178000	-0.5546844330589036
chr14	33178100	33179100	-0.3067721685116401
chr14	33178200	33179200	-0.5719203071903634
chr14	33178300	33179300	-0.4319592897759451
chr14	33178400	33179400	-0.3974032266093597
chr14	33178500	33179500	0.08061265595067706
chr14	33178600	33179600	0.4059883958079514
chr14	33178700	33179700	-0.2907783616951169
chr14	33178800	33179800	0.20778068839809835
chr14	33178900	33179900	-0.20421095197818748
chr14	33179000	33180000	0.4232448061781863
chr14	33179100	33180100	0.570693446701367
chr14	33179200	33180200	1.1858273642717816
chr14	33179300	33180300	1.1339932113827045
chr14	33179400	33180400	0.804524328611241
chr14	33179500	33180500	0.547646744474743
chr14	33179600	33180600	0.5014264429361011
chr14	33179700	33180700	1.016512142880816
chr14	33180900	33181900	-0.2351794651158484
chr14	33181000	33182000	-0.28584109172612526
chr14	33181100	33182100	-0.9920954495389198
chr14	33181200	33182200	-0.9768242439899912
chr14	33181300	33182300	-1.2665618228419169
chr14	33181400	33182400	-1.7863583063835269
chr14	33181500	33182500	-1.333485080160738
chr14	33181600	33182600	-1.6371138397951728
chr14	33181700	33182700	-2.5826077161679684
chr14	33181800	33182800	-1.7206930832174745
chr14	33181900	33182900	-1.2807013685285764
chr14	33182000	33183000	-1.1269558394796948
chr14	33182100	33183100	-0.2522240210577709
chr14	33182200	33183200	-0.3555320898851345
chr14	33182300	33183300	0.3868928404079427
chr14	33182400	33183400	1.0109084765264285
chr14	33183500	33184500	1.6658954865091458
chr14	33183600	33184600	1.6321753794396512
chr14	33183700	33184700	1.7147778860570266
chr14	33183800	33184800	1.6427466645724904
chr14	33183900	33184900	2.0442435833435058
chr14	33184000	33185000	1.5610110740014522
chr14	33184100	33185100	1.9086401283318501
chr14	33184200	33185200	1.7942037653573997
chr14	33184300	33185300	1.599366807410143
chr14	33184400	33185400	2.1960512021378444
chr14	33184500	33185500	1.4717385432988217
chr14	33184600	33185600	1.4717302938038477
chr14	33184700	33185700	1.7949892807051386
chr14	33184800	33185800	1.7721306216189023
chr14	33184900	33185900	1.199099443583474
chr14	33185000	33186000	1.850616127477324
chr14	33185100	33186100	1.3373507369331608
chr14	33185200	33186200	0.4543007634809818
chr14	33185300	33186300	0.009521292536658356
chr14	33185400	33186400	-1.1491590414162147
chr14	33185500	33186500	-0.9147667255022984
chr14	33185600	33186600	-1.447042054136436
chr14	33185700	33186700	-1.3410927675485202
chr14	33185800	33186800	-1.6260735579608967
chr14	33185900	33186900	-2.0694470352553065
chr14	33186000	33187000	-2.27672363022205
chr14	33186100	33187100	-2.3050183174727654
chr14	33186200	33187200	-1.7649077994856266
chr14	33186300	33187300	-1.7547363428032277
chr14	33186400	33187400	-1.499032556390537
chr14	33186500	33187500	-1.5318300266258926
chr14	33186600	33187600	-0.9453477397371216
chr14	33186700	33187700	-1.8576134576714045
chr14	33186800	33187800	-1.2417409379570268
chr14	33186900	33187900	-0.268599147881414
chr14	33187000	33188000	-0.12691126349071014
chr14	33187100	33188100	0.2413375664919569
chr14	33187200	33188200	0.2997107116127298
chr14	33187300	33188300	0.7019413737196081
chr14	33187400	33188400	1.2081012460354277
chr14	33187500	33188500	1.476357212099663
chr14	33187600	33188600	1.239882425378518
chr14	33187700	33188700	1.1846500243298168
chr14	33187800	33188800	0.5438977163696903
chr14	33187900	33188900	0.31918143502800256
chr14	33188000	33189000	-0.060892668179791304
chr14	33188100	33189100	-0.27976533732402165
chr14	33188200	33189200	-0.32030718351999976
chr14	33188300	33189300	-0.15025185604469274
chr14	33188400	33189400	-0.5094499681077281
chr14	33188500	33189500	-0.6771491315893315
chr14	33188600	33189600	-0.5875041574732642
chr14	33188700	33189700	-0.3135888629087609
chr14	33188800	33189800	0.4040508710402773
chr14	33188900	33189900	0.18679921532676466
chr14	33189000	33190000	0.2969176854663592
chr14	33189100	33190100	0.3690209131833161
chr14	33189200	33190200	0.6935167580072158
chr14	33189300	33190300	0.5368980482398579
chr14	33189400	33190400	0.8611955003285805
chr14	33189500	33190500	0.5139231958282455
chr14	33189600	33190600	0.6867588514298568
chr14	33189700	33190700	1.0741457298472563
chr14	33189800	33190800	1.0217549937232349
chr14	33189900	33190900	1.8067123723468204
chr14	33190000	33191000	1.5390658133859585
chr14	33190100	33191100	1.6237140983684284
chr14	33190200	33191200	1.9713943776792773
chr14	33190300	33191300	2.2275109580387267
chr14	33190400	33191400	1.7627492947743422
chr14	33190500	33191500	1.6466164853766032
chr14	33190600	33191600	1.3312986468530437
chr14	33190700	33191700	1.243383683104314
chr14	33190800	33191800	0.6037863568176336
chr14	33190900	33191900	0.0019758687253890344
chr14	33191000	33192000	-0.16109634249206473
chr14	33191100	33192100	0.16638636010328278
chr14	33191200	33192200	-0.7050474238769356
chr14	33191300	33192300	-1.04409757172414
chr14	33191400	33192400	-0.804794397027073
chr14	33191500	33192500	-0.4843584178321536
chr14	33191600	33192600	-0.6658027170967642
chr14	33191700	33192700	-0.8416260617037247
chr14	33191800	33192800	-0.3518809608743379
chr14	33191900	33192900	-0.5937358487494335
chr14	33192000	33193000	0.0058642726057040965
chr14	33192100	33193100	-0.2364315096593868
chr14	33192200	33193200	0.013978493333210669
chr14	33193300	33194300	0.7788705035073232
chr14	33193400	33194400	0.8395904380777641
chr14	33193500	33194500	0.814985411429385
chr14	33193600	33194600	1.09871547280492
chr14	33193700	33194700	1.0867653109012534
chr14	33193800	33194800	1.3740679385846837
chr14	33193900	33194900	1.6546383920973196
chr14	33194000	33195000	1.1339664684095487
chr14	33194100	33195100	0.4758642288440402
chr14	33194200	33195200	1.0842300336497117
chr14	33194300	33195300	0.04524053283305325
chr14	33194400	33195400	-0.4303014724985039
chr14	33194500	33195500	-0.35286697455482624
chr14	33194600	33195600	0.2497433925399392
chr14	33194700	33195700	-0.20400583529789648
chr14	33194800	33195800	-0.9958972999350656
chr14	33194900	33195900	-1.222741432497911
chr14	33195000	33196000	-1.1121655481637212
chr14	33195100	33196100	-1.15068215389833
chr14	33195200	33196200	-1.5777190660171707
chr14	33196200	33197200	-3.392147530196377
chr14	33196300	33197300	-3.2317462805169423
chr14	33196400	33197400	-3.9371728348971686
chr14	33196500	33197500	-4.061979806856353
chr14	33196600	33197600	-4.4303484078510085
chr14	33196700	33197700	-4.391349129592457
chr14	33196800	33197800	-4.377314511916073
chr14	33196900	33197900	-3.853302193896018
chr14	33197000	33198000	-3.40787334180237
chr14	33197100	33198100	-3.723075863745113
chr14	33198600	33199600	-3.7957213930943214
chr14	33198700	33199700	-3.4199453502408725
chr14	33198800	33199800	-3.291415982714042
chr14	33198900	33199900	-3.4488727742945926
chr14	33199000	33200000	-3.6149341104734387
chr14	33199900	33200900	-1.9567224656445164
chr14	33200000	33201000	-1.6771508635602326
chr14	33200100	33201100	-1.7623849031886998
chr14	33200200	33201200	-2.114149166283775
chr14	33200300	33201300	-1.7368620492063458
chr14	33200400	33201400	-1.5790197469189768
chr14	33200500	33201500	-1.6810661101790765
chr14	33200600	33201600	-2.1006353116242003
chr14	33200700	33201700	-1.479620841696088
chr14	33200800	33201800	-1.6289208243243665
chr14	33200900	33201900	-1.1428534984663679
chr14	33201000	33202000	-1.354348544021577
chr14	33201100	33202100	-1.0498100928440974
chr14	33201200	33202200	-0.2816807978621305
chr14	33201300	33202300	-0.38305483583891786
chr14	33201400	33202400	-0.1834198874588126
chr14	33201500	33202500	-0.8254491120696115
chr14	33201600	33202600	-0.5401115194135953
chr14	33201700	33202700	-0.1452316751921781
chr14	33201800	33202800	-0.5750227131225508
chr14	33201900	33202900	-0.6430636724436686
chr14	33202000	33203000	-0.662239801423414
chr14	33202100	33203100	-0.7790616146224707
chr14	33202200	33203200	-1.2440401917672517
chr14	33202700	33203700	-1.7988467264090242
chr14	33202800	33203800	-2.096862987000654
chr14	33202900	33203900	-2.4801960238262817
chr14	33203000	33204000	-2.6285512732172145
chr14	33203100	33204100	-2.884527724582988
chr14	33203200	33204200	-2.2958433672938616
chr14	33203300	33204300	-2.5585255237767157
chr14	33203400	33204400	-2.6058249492185186
chr14	33203500	33204500	-2.51880338335592
chr14	33203600	33204600	-2.1891438855166165
chr14	33203700	33204700	-2.25697002151811
chr14	33203800	33204800	-2.017496520905578
chr14	33203900	33204900	-1.514245705547829
chr14	33204000	33205000	-1.8882245362390477
chr14	33204100	33205100	-0.8411010764474594
chr14	33204200	33205200	-1.476058933033835
chr14	33204300	33205300	-0.9913924061126782
chr14	33204400	33205400	-1.5011557412756786
chr14	33204500	33205500	-1.4143732316080664
chr14	33204600	33205600	-1.7769016147247159
chr14	33204700	33205700	-1.850667785412292
chr14	33204800	33205800	-1.5179612590318634
chr14	33204900	33205900	-1.8178204730854373
chr14	33205000	33206000	-1.5697340570625244
chr14	33205100	33206100	-2.245284130698418
chr14	33205200	33206200	-2.2543971877165685
chr14	33205300	33206300	-2.1160792388792853
chr14	33205400	33206400	-1.4968852007611602
chr14	33205500	33206500	-1.1263227875471142
chr14	33205600	33206600	-0.6295671773634053
chr14	33205700	33206700	-0.6070426725051178
chr14	33205800	33206800	-0.6403466195216161
chr14	33205900	33206900	0.021290621128904282
chr14	33206000	33207000	0.48503863770273103
chr14	33206100	33207100	0.2136038053889321
chr14	33206200	33207200	0.7641683055846964
chr14	33206300	33207300	0.8592344919347422
chr14	33206400	33207400	0.9560431783685001
chr14	33206500	33207500	1.0626519689185592
chr14	33206600	33207600	0.7018764250717705
chr14	33206700	33207700	-0.4939739641321333
chr14	33206800	33207800	-0.5707886744059223
chr14	33206900	33207900	-0.9328840001563028
chr14	33207000	33208000	-0.7014963274075593
chr14	33207100	33208100	-0.5158375957990657
chr14	33207200	33208200	-0.3898988455984708
chr14	33207300	33208300	-0.6320411498142507
chr14	33207400	33208400	-1.098265793052675
chr14	33207500	33208500	-1.4634296948153425
chr14	33207600	33208600	-1.3548968863037876
chr14	33207700	33208700	-0.3732765608404833
chr14	33207800	33208800	0.04641761252844594
chr14	33207900	33208900	-1.0128359046383804
chr14	33208000	33209000	-1.5572189743486244
chr14	33208100	33209100	-1.3130857192659555
chr14	33208200	33209200	-2.0905616211635896
chr14	33208300	33209300	-2.2015090117888616
chr14	33208400	33209400	-2.390665942172497
chr14	33208500	33209500	-2.8683861993736586
chr14	33208600	33209600	-2.827979547944891
chr14	33208700	33209700	-2.7395009605340084
chr14	33208800	33209800	-3.5692871336130945
chr14	33208900	33209900	-2.9769289961768486
chr14	33209000	33210000	-2.650615601346415
chr14	33209100	33210100	-2.7669698469907904
chr14	33209200	33210200	-2.8123372435135963
chr14	33209300	33210300	-2.6802844306671068
chr14	33209400	33210400	-2.6431048313263426
chr14	33209500	33210500	-2.5032939183113023
chr14	33209600	33210600	-2.1539814157272117
chr14	33209700	33210700	-1.9559239353728568
chr14	33209800	33210800	-1.2419316160077007
chr14	33209900	33210900	-1.5027035230257535
chr14	33210000	33211000	-2.2023159803705536
chr14	33210100	33211100	-3.092308221137818
chr14	33210200	33211200	-3.3165811282422037
chr14	33210300	33211300	-3.528428589373041
chr14	33210400	33211400	-3.23074638259108
chr14	33210500	33211500	-2.4486537592439355
chr14	33210600	33211600	-2.8283357029676
chr14	33210700	33211700	-3.0969479395406876
chr14	33210800	33211800	-3.397691894182802
chr14	33210900	33211900	-2.932616847896992
chr14	33211000	33212000	-2.376595047592514
chr14	33211100	33212100	-1.6409963803742658
chr14	33211200	33212200	-0.8540314718123478
chr14	33211300	33212300	-0.8051949498663327
chr14	33211400	33212400	-0.7490695170721519
chr14	33211500	33212500	-0.6322683696231107
chr14	33212200	33213200	0.5496447874877802
chr14	33212300	33213300	-0.03167873100086449
chr14	33212400	33213400	0.8067793110167378
chr14	33212500	33213500	1.0220113426210238
chr14	33212600	33213600	0.15997020351060032
chr14	33212700	33213700	0.5345642725542724
chr14	33212800	33213800	0.44496607295008256
chr14	33212900	33213900	0.1182078107519749
chr14	33213000	33214000	0.3073678372671643
chr14	33213100	33214100	0.5289358332794741
chr14	33213200	33214200	0.4439694277114255
chr14	33213300	33214300	1.1480248176250754
chr14	33213400	33214400	0.9785308193988724
chr14	33213500	33214500	-0.4718340928854145
chr14	33213600	33214600	0.1918004378288368
chr14	33213700	33214700	0.07428587946617872
chr14	33213800	33214800	0.10694049112052204
chr14	33213900	33214900	0.15662602162991393
chr14	33214000	33215000	-0.2198775263485123
chr14	33214100	33215100	-0.64362226835799
chr14	33214200	33215200	-0.7157432540947483
chr14	33214300	33215300	0.15354656919405812
chr14	33214400	33215400	-0.3096662896732945
chr14	33214500	33215500	0.2709016972618561
chr14	33214600	33215600	0.42428006471466456
chr14	33214700	33215700	-0.3786001893371066
chr14	33214800	33215800	-0.2597685792783828
chr14	33214900	33215900	-0.1048792514622365
chr14	33215000	33216000	-0.38731333377950317
chr14	33215100	33216100	-0.10620167307872032
chr14	33215200	33216200	0.004031693290871297
chr14	33215300	33216300	-0.9739537477218574
chr14	33215400	33216400	-1.5254758057144664
chr14	33215500	33216500	-0.864812578881275
chr14	33215600	33216600	-0.8872620890076981
chr14	33215700	33216700	-0.4085598734442466
chr14	33215800	33216800	-0.9078525077478672
chr14	33215900	33216900	-0.7658398903534478
chr14	33216000	33217000	-1.002543825917292
chr14	33216100	33217100	-1.0374394330981211
chr14	33216200	33217200	-1.2780013046907768
chr14	33216300	33217300	-1.0221675954108806
chr14	33216400	33217400	-0.1155031583465521
chr14	33216500	33217500	-0.19112832428214646
chr14	33216600	33217600	0.17282172525216768
chr14	33216700	33217700	0.1903046976339239
chr14	33216800	33217800	1.1872982780551251
chr14	33216900	33217900	1.088670386517989
chr14	33217000	33218000	1.4573998359444087
chr14	33217100	33218100	0.7799439814162972
chr14	33217200	33218200	1.3280337152535453
chr14	33217300	33218300	1.111617087755353
chr14	33217400	33218400	0.17960973114992912
chr14	33217500	33218500	-0.012829525137457814
chr14	33217600	33218600	-0.5892838032887406
chr14	33217700	33218700	-1.0854503343715274
chr14	33217800	33218800	-1.658296895404576
chr14	33217900	33218900	-1.786380387718303
chr14	33218000	33219000	-1.921231866411763
chr14	33218100	33219100	-1.2953203138638525
chr14	33218200	33219200	-2.0070016619230424
chr14	33218300	33219300	-1.6320006364568869
chr14	33218400	33219400	-1.4562718910638468
chr14	33218500	33219500	-2.110669809545344
chr14	33218600	33219600	-2.1582395733622763
chr14	33218700	33219700	-1.0125369773455843
chr14	33218800	33219800	-0.9032143463823458
chr14	33218900	33219900	-1.5039482184513773
chr14	33219000	33220000	-1.728709550338628
chr14	33219100	33220100	-1.3789284350243536
chr14	33219200	33220200	-1.268042353676824
chr14	33219300	33220300	-1.928568453927288
chr14	33219400	33220400	-2.1173199018175413
chr14	33219500	33220500	-1.3377596159132823
chr14	33219600	33220600	-1.0951032137029404
chr14	33219700	33220700	-1.3453149498657897
chr14	33219800	33220800	-1.2984927145821974
chr14	33219900	33220900	-0.5309131127116804
chr14	33220000	33221000	0.06923605263182514
chr14	33220100	33221100	0.3380623074302924
chr14	33220200	33221200	0.6435628020811359
chr14	33220300	33221300	0.7720443472725353
chr14	33220400	33221400	0.7501108115253741
chr14	33220500	33221500	0.6820288909971487
chr14	33220600	33221600	0.7873264147274801
chr14	33220700	33221700	0.7268114208881595
chr14	33220800	33221800	0.5367299142227807
chr14	33220900	33221900	-0.1689033470837438
chr14	33221000	33222000	-0.4516949580641221
chr14	33221100	33222100	-1.3622212616544005
chr14	33221200	33222200	-0.9627145517964398
chr14	33221300	33222300	-0.7459091502828945
chr14	33221400	33222400	-0.5395378969582174
chr14	33221500	33222500	-0.7718676731154405
chr14	33221600	33222600	-1.285034784391191
chr14	33221700	33222700	-1.0844020325124857
chr14	33221800	33222800	-0.9295747171933048
chr14	33221900	33222900	-0.2793091134456517
chr14	33222000	33223000	0.08376643956828786
chr14	33222100	33223100	0.8416064142474131
chr14	33222200	33223200	0.5542922802286119
chr14	33222300	33223300	0.7964051135082321
chr14	33222400	33223400	1.3879643907172192
chr14	33222500	33223500	1.2695052076060456
chr14	33222600	33223600	1.239204313632979
chr14	33222700	33223700	1.1371857755264094
chr14	33222800	33223800	0.632054472541645
chr14	33222900	33223900	0.1194045814222294
chr14	33223000	33224000	-0.8145393640309084
chr14	33223100	33224100	-1.5815594137221485
chr14	33223200	33224200	-1.5343550086697375
chr14	33223300	33224300	-1.717829939700541
chr14	33223400	33224400	-2.073367804132002
chr14	33223500	33224500	-2.1453580837854838
chr14	33223600	33224600	-2.4280351277646908
chr14	33223700	33224700	-2.8627116264127284
chr14	33223800	33224800	-2.1789970206509954
chr14	33223900	33224900	-1.80405789662449
chr14	33224000	33225000	-0.8644792897894886
chr14	33224100	33225100	-0.8928910972226359
chr14	33224200	33225200	-0.8544207459965857
chr14	33224300	33225300	-1.461188890531694
chr14	33224400	33225400	-1.5260005907457612
chr14	33224500	33225500	-1.3997174742599734
chr14	33224600	33225600	-0.7382721656347544
chr14	33224700	33225700	-0.5779466089291879
chr14	33224800	33225800	-0.7181068608557937
chr14	33224900	33225900	-0.3946640634217271
chr14	33225000	33226000	-0.8100918478772235
chr14	33225100	33226100	-0.5386862422281447
chr14	33225200	33226200	-0.8962428001905123
chr14	33225300	33226300	-0.2878233902723065
chr14	33225400	33226400	-0.2193790014070937
chr14	33225500	33226500	-0.4647254696760036
chr14	33225600	33226600	-0.3617981986942966
chr14	33225700	33226700	-0.35883204555705506
chr14	33225800	33226800	-0.3632299957394629
chr14	33225900	33226900	-0.7543580750715893
chr14	33226000	33227000	-0.40344197666516934
chr14	33226100	33227100	-0.5314538640472254
chr14	33226200	33227200	-0.7660188762990198
chr14	33226300	33227300	-0.7035678117513524
chr14	33226400	33227400	-0.8186874021969336
chr14	33226500	33227500	-0.5497554330406875
chr14	33226600	33227600	-0.7299477440189159
chr14	33226700	33227700	-0.7899493491303559
chr14	33226800	33227800	-0.8947724428802798
chr14	33226900	33227900	-0.9520709560412368
chr14	33227000	33228000	-1.2458037743282642
chr14	33227100	33228100	-0.8539473361487295
chr14	33227200	33228200	-0.6050448502426081
chr14	33227300	33228300	-0.8839121960286485
chr14	33227400	33228400	-0.538145366543396
chr14	33227500	33228500	-0.2351151348252409
chr14	33227600	33228600	-0.9279906880557371
chr14	33227700	33228700	-0.8359366432668798
chr14	33227800	33228800	-0.7524149118751758
chr14	33227900	33228900	-0.3307603574437348
chr14	33228000	33229000	-0.18111722530049273
chr14	33228100	33229100	-0.08294982824296887
chr14	33228200	33229200	-0.2473575282443708
chr14	33228300	33229300	-0.4689042410386739
chr14	33228400	33229400	-0.737166273235479
chr14	33228500	33229500	-0.049679202171401024
chr14	33228600	33229600	1.0693900366873708
chr14	33228700	33229700	0.9779275432143528
chr14	33228800	33229800	0.6894425610370475
chr14	33228900	33229900	0.9332591903463398
chr14	33229000	33230000	1.4555408898626405
chr14	33229100	33230100	1.81157290705383
chr14	33229200	33230200	2.078729126746979
chr14	33229300	33230300	2.9629053037204875
chr14	33229400	33230400	2.9043157442969787
chr14	33229500	33230500	2.2911263542192737
chr14	33229600	33230600	1.4587376040814488
chr14	33229700	33230700	1.7508438854075026
chr14	33229800	33230800	2.3083776119015798
chr14	33229900	33230900	1.6137741828706718
chr14	33230000	33231000	1.5786272966424573
chr14	33230100	33231100	1.0042941384927089
chr14	33230200	33231200	0.3875820031364152
chr14	33230300	33231300	-0.2998329311681877
chr14	33230400	33231400	0.320612011584038
chr14	33230500	33231500	0.19861955699174588
chr14	33230600	33231600	0.6816398064123775
chr14	33230700	33231700	0.8577018780940041
chr14	33230800	33231800	-0.13155321685022342
chr14	33230900	33231900	-0.243459638188302
chr14	33231000	33232000	-1.1933952052368901
chr14	33231100	33232100	-1.2734969781335177
chr14	33231200	33232200	0.0367596251538492
chr14	33231300	33232300	0.15186173523351812
chr14	33231400	33232400	-0.10235662448169604
chr14	33231500	33232500	-0.4843923513596664
chr14	33231600	33232600	-0.9559441241509334
chr14	33231700	33232700	-1.0971145596813088
chr14	33231800	33232800	-0.6500096604722303
chr14	33231900	33232900	-0.5136166237179729
chr14	33232000	33233000	-0.03812035792927558
chr14	33232100	33233100	-0.15644521932286926
chr14	33232200	33233200	-1.2668427500812125
chr14	33232300	33233300	-1.33311157138543
chr14	33232400	33233400	-1.91936416223044
chr14	33232500	33233500	-1.2094644191050643
chr14	33232600	33233600	-1.1513366699064156
chr14	33232700	33233700	-1.5699371547533332
chr14	33232800	33233800	-1.43786678074772
chr14	33232900	33233900	-1.1976877777795318
chr14	33233000	33234000	-1.2344159257764984
chr14	33233100	33234100	-1.3227058200606556
chr14	33233200	33234200	-0.9015911693607482
chr14	33233300	33234300	-0.7991583715429063
chr14	33233400	33234400	-0.3473213412209402
chr14	33233500	33234500	-0.6033755465157643
chr14	33233600	33234600	-0.6156000053451419
chr14	33233700	33234700	-0.2225023421109458
chr14	33233800	33234800	-0.4637951424780172
chr14	33233900	33234900	-0.7087183398883645
chr14	33234000	33235000	-0.7838683866979191
chr14	33234100	33235100	-0.2453153847617637
chr14	33234200	33235200	0.019373269263830168
chr14	33234300	33235300	-0.33255638610371346
chr14	33234400	33235400	-0.7855920689493141
chr14	33234500	33235500	-1.2686486446484293
chr14	33234600	33235600	-1.1830325219672193
chr14	33234700	33235700	-0.9166037085385972
chr14	33234800	33235800	-1.2231254119193349
chr14	33235900	33236900	-0.05818497300035555
chr14	33236000	33237000	-0.2910731595028457
chr14	33236100	33237100	-0.6825922078129641
chr14	33236200	33237200	-0.35255076758057297
chr14	33236300	33237300	0.010776751541383163
chr14	33236400	33237400	-0.2855010820526219
chr14	33236500	33237500	-0.5564305136680263
chr14	33236600	33237600	-0.17069017707136316
chr14	33236700	33237700	-0.7031368851431233
chr14	33236800	33237800	-0.3254786699473266
chr14	33236900	33237900	-1.189150776281641
chr14	33237000	33238000	-0.6906673654656889
chr14	33237100	33238100	-0.4761261809790646
chr14	33237200	33238200	-0.3827908705466061
chr14	33237300	33238300	-0.521414554035494
chr14	33237400	33238400	-0.7417017188326409
chr14	33237500	33238500	-0.5997718226694699
chr14	33237600	33238600	-0.7173569244539084
chr14	33237700	33238700	-0.4477519900380738
chr14	33237800	33238800	-0.5190004153583431
chr14	33237900	33238900	0.3886163806955759
chr14	33238000	33239000	0.2443589674138713
chr14	33238100	33239100	0.3439957967936131
chr14	33238200	33239200	0.15029018773208108
chr14	33238300	33239300	0.04940132934291706
chr14	33238400	33239400	1.2260182704253368
chr14	33238500	33239500	0.3056673827966835
chr14	33238600	33239600	0.4046341751965076
chr14	33238700	33239700	0.8850970815352971
chr14	33238800	33239800	0.6833082023655069
chr14	33238900	33239900	0.4697403866993243
chr14	33239000	33240000	0.497670428587539
chr14	33239100	33240100	0.2145998191326285
chr14	33239200	33240200	-0.08318222077442723
chr14	33239300	33240300	0.2825112722258788
chr14	33239400	33240400	-0.7756206368642818
chr14	33239500	33240500	-0.029486112897206863
chr14	33239600	33240600	0.3208791832488533
chr14	33239700	33240700	-0.1604545425304652
chr14	33239800	33240800	-0.5553645652339264
chr14	33239900	33240900	-0.8654087409463439
chr14	33240000	33241000	-1.2004249594085088
chr14	33240100	33241100	-1.221899588402746
chr14	33240200	33241200	-0.7170942991238815
chr14	33240300	33241300	-0.6594788539167523
chr14	33240400	33241400	-0.4315060428692185
chr14	33240500	33241500	0.13734439181701458
chr14	33240600	33241600	0.014153029411594218
chr14	33240700	33241700	-0.3861488593740224
chr14	33240800	33241800	0.06886872569922026
chr14	33240900	33241900	0.4050610975111543
chr14	33241000	33242000	0.9679113138350064
chr14	33241100	33242100	1.09517719565541
chr14	33241200	33242200	0.6187025097382072
chr14	33241300	33242300	0.10420345281410157
chr14	33241400	33242400	-0.058486579667369525
chr14	33241500	33242500	-0.24241878622347465
chr14	33241600	33242600	-0.2134008893126149
chr14	33241700	33242700	0.4541468626934922
chr14	33241800	33242800	0.585178482426693
chr14	33241900	33242900	0.15341250816292706
chr14	33242000	33243000	-0.5689420682921846
chr14	33242100	33243100	0.10675354952643686
chr14	33242200	33243200	0.4549577442259197
chr14	33242300	33243300	0.4426706529738734
chr14	33242400	33243400	0.9481448538702972
chr14	33242500	33243500	0.9001782536159598
chr14	33242600	33243600	0.8753342599134931
chr14	33242700	33243700	0.9627452950979336
chr14	33242800	33243800	0.3313391317349338
chr14	33242900	33243900	0.9680178166844974
chr14	33243000	33244000	1.0709941361454214
chr14	33243100	33244100	0.4487030918153926
chr14	33243200	33244200	-0.2713162636306601
chr14	33243300	33244300	0.052771539199319414
chr14	33243400	33244400	-0.3914797765697395
chr14	33243500	33244500	-0.7454156650601821
chr14	33243600	33244600	-0.9955471504171114
chr14	33243700	33244700	-1.5689520888406492
chr14	33243800	33244800	-1.256652244735201
chr14	33243900	33244900	-1.5245640143490626
chr14	33244000	33245000	-0.9718921992559149
chr14	33244100	33245100	-0.7918498772125168
chr14	33244200	33245200	-0.0875370068491352
chr14	33244300	33245300	-0.5777600937432431
chr14	33244400	33245400	-0.3311926413903307
chr14	33244500	33245500	-0.5762334411818556
chr14	33244600	33245600	-0.353473513208241
chr14	33244700	33245700	0.14720990329712466
chr14	33244800	33245800	-0.0366945082480784
chr14	33244900	33245900	-0.01137822920605055
chr14	33245000	33246000	-0.047448804954079105
chr14	33245100	33246100	-0.003469932763565875
chr14	33245200	33246200	-0.3160490829735825
chr14	33245300	33246300	0.045775761853194936
chr14	33245400	33246400	0.009301219225972721
chr14	33245500	33246500	0.615006362919006
chr14	33246900	33247900	0.7127832820506609
chr14	33247000	33248000	0.3863637015725355
chr14	33247100	33248100	-0.2543619344063881
chr14	33247200	33248200	-0.08759835792036387
chr14	33247300	33248300	0.07548736161628733
chr14	33247400	33248400	-0.34375433150798906
chr14	33247500	33248500	-0.9950418157390579
chr14	33247600	33248600	-0.6748630565958759
chr14	33247700	33248700	-0.9370354626988728
chr14	33247800	33248800	-1.0430026920733513
chr14	33247900	33248900	-0.6989644460262732
chr14	33248000	33249000	-0.6513386979659906
chr14	33248100	33249100	-0.2328826396366409
chr14	33248200	33249200	-0.8990828529160898
chr14	33248300	33249300	-1.022648657156611
chr14	33248400	33249400	-0.6840499832431935
chr14	33248500	33249500	-0.17230272065131394
chr14	33248600	33249600	-0.8251911684808463
chr14	33248700	33249700	-0.06471872240295153
chr14	33248800	33249800	0.17004050780359406
chr14	33248900	33249900	-0.33060682041329065
chr14	33249000	33250000	-0.3288856186765254
chr14	33249100	33250100	-0.5977729358220192
chr14	33249200	33250200	-0.4541141813402668
chr14	33249300	33250300	-0.33638785690192136
chr14	33249400	33250400	-0.7749464374335686
chr14	33249500	33250500	-0.5377532132165181
chr14	33249600	33250600	-0.3031131081932542
chr14	33249700	33250700	-1.7148497123193105
chr14	33249800	33250800	-2.0251734827193104
chr14	33249900	33250900	-2.65558516477574
chr14	33250000	33251000	-2.5727696441724954
chr14	33250100	33251100	-2.6008843204705085
chr14	33250200	33251200	-2.105205691355837
chr14	33250300	33251300	-2.314506765263628
chr14	33250400	33251400	-2.201547672670992
chr14	33250500	33251500	-2.0499024834711945
chr14	33250600	33251600	-1.8114235605535352
chr14	33250700	33251700	-1.5028286470338164
chr14	33250800	33251800	-1.1493147155262922
chr14	33250900	33251900	-0.6221093856079101
chr14	33251000	33252000	-0.07633697319943357
chr14	33251100	33252100	0.5057531720689578
chr14	33251200	33252200	0.6287987829298654
chr14	33251300	33252300	0.9151101612829696
chr14	33251400	33252400	1.6270278921245032
chr14	33251500	33252500	1.0313366180242651
chr14	33251600	33252600	0.07682216301730235
chr14	33251700	33252700	0.12501749986062818
chr14	33251800	33252800	-0.10741622486316202
chr14	33251900	33252900	0.11565772120444925
chr14	33252000	33253000	-0.2666733406320622
chr14	33252100	33253100	-0.7759197929417642
chr14	33252200	33253200	-0.9000829496212521
chr14	33252300	33253300	-1.5832420557683773
chr14	33252400	33253400	-1.829721633269192
chr14	33252500	33253500	-2.0736530298033657
chr14	33252600	33253600	-1.2162414865826667
chr14	33252700	33253700	-0.5491948751157621
chr14	33252800	33253800	-0.6000126779995243
chr14	33252900	33253900	-0.366132415151798
chr14	33253000	33254000	-0.49944307393294707
chr14	33253100	33254100	-1.0897306788469352
chr14	33253200	33254200	-1.1275809196946311
chr14	33253300	33254300	-0.2865054474892492
chr14	33253400	33254400	-0.7203520157787298
chr14	33253500	33254500	0.17118575287412954
chr14	33253600	33254600	-0.05915560688038566
chr14	33253700	33254700	-0.16054042472359906
chr14	33253800	33254800	-0.24337609453864895
chr14	33253900	33254900	-0.3395691711022675
chr14	33254000	33255000	-0.7403640837078936
chr14	33254100	33255100	-0.23006920340189665
chr14	33254200	33255200	-0.6126318354477487
chr14	33254300	33255300	-0.0920053437252061
chr14	33254400	33255400	0.6739866345315219
chr14	33254500	33255500	0.1289535610984916
chr14	33254600	33255600	-0.6600502965545171
chr14	33254700	33255700	-0.8806387012775277
chr14	33254800	33255800	-1.0004535750810195
chr14	33254900	33255900	-1.1382033861082448
chr14	33255000	33256000	-0.6709115684829907
chr14	33255100	33256100	-1.0078256384957387
chr14	33255200	33256200	-0.8633620953998148
chr14	33255300	33256300	-1.312618863640041
chr14	33255400	33256400	-1.6527957514298184
chr14	33255500	33256500	-1.4311813571317045
chr14	33255600	33256600	-0.6653099016440397
chr14	33255700	33256700	0.2253730068776036
chr14	33255800	33256800	0.15490481709110585
chr14	33255900	33256900	0.5413392516045977
chr14	33256000	33257000	0.19160522700836194
chr14	33256100	33257100	-0.03057564145554406
chr14	33256200	33257200	0.6541625452947312
chr14	33256300	33257300	0.28899257680668805
chr14	33256400	33257400	-0.02830796322150816
chr14	33256500	33257500	-0.23983622863616524
chr14	33256600	33257600	-0.3409483777612461
chr14	33256700	33257700	-1.0650611139714794
chr14	33256800	33257800	-1.5380714757902785
chr14	33256900	33257900	-2.2497967546609545
chr14	33257000	33258000	-1.7136960156201073
chr14	33257100	33258100	-2.050508045409399
chr14	33257200	33258200	-2.3242639018197147
chr14	33257300	33258300	-2.1373961412874296
chr14	33257400	33258400	-1.4632610220165292
chr14	33257500	33258500	-1.1462376526419935
chr14	33257600	33258600	-1.8422632945607789
chr14	33257700	33258700	-1.8068803323457256
chr14	33257800	33258800	-1.1853911359380755
chr14	33257900	33258900	-0.7366569112097663
chr14	33258000	33259000	-0.9228462633843836
chr14	33258100	33259100	-0.2007095694174388
chr14	33258200	33259200	-0.262919886202804
chr14	33258300	33259300	-0.2404518100626933
chr14	33258400	33259400	-0.8848550199028747
chr14	33258500	33259500	-1.4434255869274168
chr14	33258600	33259600	-0.2448011305337477
chr14	33259200	33260200	-0.11805348436655465
chr14	33259300	33260300	-0.6047700242508136
chr14	33259400	33260400	-1.3530835783638802
chr14	33259500	33260500	-0.6267036452614045
chr14	33259600	33260600	-1.0549133784706588
chr14	33259700	33260700	-1.70246394621041
chr14	33259800	33260800	-1.581112598337124
chr14	33259900	33260900	-1.743219861552486
chr14	33260000	33261000	-1.0555942702519125
chr14	33260100	33261100	-1.313092044338393
chr14	33260200	33261200	-1.7107828601081152
chr14	33260300	33261300	-1.1798837395749358
chr14	33260400	33261400	-0.09680784472245303
chr14	33260500	33261500	-1.0205639028058084
chr14	33260600	33261600	-0.4685662038296124
chr14	33260700	33261700	0.8190159215547181
chr14	33260800	33261800	0.4788628288744112
chr14	33260900	33261900	0.11350679598728472
chr14	33261000	33262000	-0.2505285500349192
chr14	33261100	33262100	-0.3253975247451937
chr14	33261200	33262200	-0.14424522891690536
chr14	33261300	33262300	-0.15242842269936124
chr14	33261400	33262400	-1.1994971347447063
chr14	33261500	33262500	-0.9871151941735454
chr14	33261600	33262600	-1.481212720457581
chr14	33261700	33262700	-1.9994379426656848
chr14	33261800	33262800	-1.435735843904164
chr14	33261900	33262900	-0.5734217186026079
chr14	33262000	33263000	-0.7552003383440143
chr14	33262100	33263100	-0.8769435937872151
chr14	33262200	33263200	-1.7049151505809284
chr14	33262300	33263300	-2.742589778555021
chr14	33262400	33263400	-2.315779957252814
chr14	33262500	33263500	-3.2062286598373944
chr14	33262600	33263600	-3.0854289954944885
chr14	33262700	33263700	-2.8769365062942165
chr14	33262800	33263800	-3.7261445937868847
chr14	33262900	33263900	-4.5307066056877785
chr14	33263000	33264000	-5.012329628701424
chr14	33263100	33264100	-4.770820772766631
chr14	33263200	33264200	-4.323892714471603
chr14	33263300	33264300	-4.004652950558091
chr14	33263400	33264400	-4.284735823653835
chr14	33263500	33264500	-3.358453283299057
chr14	33263600	33264600	-2.903777978358736
chr14	33263700	33264700	-2.742712590333366
chr14	33263800	33264800	-2.3304619467670373
chr14	33263900	33264900	-2.068628144832501
chr14	33264000	33265000	-1.9820279477389071
chr14	33264100	33265100	-2.0075569164676708
chr14	33264200	33265200	-1.431932698015286
chr14	33264300	33265300	-0.8431547961895388
chr14	33264400	33265400	-0.5107980207227889
chr14	33264500	33265500	-0.7863562756601512
chr14	33264600	33265600	-0.954148926045976
chr14	33264700	33265700	-1.1829061466834263
chr14	33264800	33265800	-1.4072363173451554
chr14	33264900	33265900	-1.980058539186039
chr14	33265000	33266000	-1.9197258594626587
chr14	33265100	33266100	-2.7918016475802543
chr14	33265200	33266200	-3.389034585380064
chr14	33265300	33266300	-3.3086760649860274
chr14	33265400	33266400	-2.9322569367879305
chr14	33265500	33266500	-2.7817483506440626
chr14	33265600	33266600	-3.0057168350851944
chr14	33265700	33266700	-2.649329136626528
chr14	33265800	33266800	-2.3576246105006957
chr14	33265900	33266900	-2.4460548035067107
chr14	33266000	33267000	-2.1592122030104144
chr14	33266100	33267100	-1.8855033978020124
chr14	33266200	33267200	-1.8591063817722568
chr14	33266300	33267300	-2.960876531701694
chr14	33266400	33267400	-2.3910859720174265
chr14	33266500	33267500	-1.8580419909204733
chr14	33266600	33267600	-1.9617258184880269
chr14	33266700	33267700	-1.9745303446979003
chr14	33266800	33267800	-1.8355114738136882
chr14	33266900	33267900	-1.4020740920867667
chr14	33267000	33268000	-1.3054278340176222
chr14	33267100	33268100	-0.7618736714720051
chr14	33267200	33268200	-0.8086627305951222
chr14	33267300	33268300	-0.2371574617634839
chr14	33267400	33268400	-0.9996089380874448
chr14	33267500	33268500	-1.0762582079681626
chr14	33267600	33268600	-1.7621992756565563
chr14	33267700	33268700	-2.4464527688990083
chr14	33267800	33268800	-2.2598959652267823
chr14	33267900	33268900	-2.3420809757985888
chr14	33268000	33269000	-2.965617922667064
chr14	33268100	33269100	-2.4435022103435498
chr14	33268200	33269200	-1.7280300763245469
chr14	33268300	33269300	-1.2449926738901764
chr14	33268400	33269400	-1.2478299489602749
chr14	33268500	33269500	-1.2153336789694678
chr14	33268600	33269600	0.17125450923930116
chr14	33268700	33269700	0.8918336347373498
chr14	33268800	33269800	0.8840843635910711
chr14	33268900	33269900	0.5738163869922805
chr14	33269000	33270000	0.49141432601024465
chr14	33269100	33270100	0.291919353373293
chr14	33269200	33270200	-0.5558357659118511
chr14	33269300	33270300	-0.7014931021486848
chr14	33269400	33270400	-0.41155378777039797
chr14	33269500	33270500	-0.2005508894695852
chr14	33269600	33270600	-0.4510718833106491
chr14	33269700	33270700	-0.7223998279743022
chr14	33269800	33270800	-0.9817851217820326
chr14	33269900	33270900	-0.24088456994543164
chr14	33270000	33271000	0.496166827604814
chr14	33270100	33271100	0.2505563930070846
chr14	33270200	33271200	0.8059487536778741
chr14	33270300	33271300	1.072195101156446
chr14	33270400	33271400	0.4847730597490362
chr14	33270500	33271500	-0.9608260461127784
chr14	33270600	33271600	-0.9317281239444588
chr14	33270700	33271700	-0.8057307219776132
chr14	33270800	33271800	-1.6945507548356795
chr14	33270900	33271900	-1.5638491150765137
chr14	33271000	33272000	-1.7492546215855875
chr14	33271100	33272100	-1.8228606943868813
chr14	33271200	33272200	-1.813832862121788
chr14	33271300	33272300	-2.1145679500400894
chr14	33271400	33272400	-1.8770942489022644
chr14	33271500	33272500	-1.0226960382083286
chr14	33271600	33272600	-1.5133721150882282
chr14	33271700	33272700	-2.0464140658964216
chr14	33271800	33272800	-1.4801613819222996
chr14	33271900	33272900	-1.7696249434538922
chr14	33272000	33273000	-1.5254626866964587
chr14	33272100	33273100	-1.31348797050235
chr14	33272200	33273200	-1.6355022088987152
chr14	33272300	33273300	-1.0496342836509274
chr14	33272400	33273400	-0.9902569681981112
chr14	33272500	33273500	-1.8284259340490243
chr14	33272600	33273600	-1.256399880610038
chr14	33272700	33273700	-0.8561548743015543
chr14	33272800	33273800	-1.0628801025879742
chr14	33272900	33273900	-0.8660632701883281
chr14	33273000	33274000	-0.2940294043958684
chr14	33273100	33274100	-0.6578288117615247
chr14	33273200	33274200	-0.3144781245785635
chr14	33273300	33274300	-0.2223937978964377
chr14	33273400	33274400	-0.391322483438924
chr14	33273500	33274500	0.06760716269208637
chr14	33273600	33274600	0.17593082517138575
chr14	33273700	33274700	0.5806762991362813
chr14	33273800	33274800	0.976345655778182
chr14	33273900	33274900	0.9612948416152546
chr14	33274000	33275000	0.3596386732134892
chr14	33274100	33275100	0.6653067425253804
chr14	33274200	33275200	0.15958424422991754
chr14	33274300	33275300	-0.41876925596967424
chr14	33275500	33276500	-1.7744034346676931
chr14	33275600	33276600	-1.874839483012068
chr14	33275700	33276700	-2.2432137665975667
chr14	33275800	33276800	-3.087511837600451
chr14	33275900	33276900	-3.483988238623959
chr14	33276000	33277000	-3.210567296194252
chr14	33276100	33277100	-2.6684491149675926
chr14	33276200	33277200	-2.774491922977392
chr14	33276300	33277300	-2.75847669849388
chr14	33276400	33277400	-3.69951386037577
chr14	33276500	33277500	-2.5467112242868617
chr14	33276600	33277600	-2.5469307373254293
chr14	33276700	33277700	-1.8169697868258567
chr14	33276800	33277800	-1.1543071919494203
chr14	33276900	33277900	-0.5463209854810123
chr14	33277000	33278000	-0.3577358206406269
chr14	33277100	33278100	-0.3757034823339221
chr14	33277200	33278200	-0.10584062827423656
chr14	33277300	33278300	0.2548166911081756
chr14	33277400	33278400	1.1323180457677844
chr14	33277500	33278500	0.8219113412823592
chr14	33277600	33278600	0.7593312415815129
chr14	33277700	33278700	0.8727107511697835
chr14	33277800	33278800	0.7825851322097304
chr14	33277900	33278900	0.8292132431773825
chr14	33278000	33279000	0.8618888672727388
chr14	33278100	33279100	0.27591617912558924
chr14	33278200	33279200	-0.2391697809118921
chr14	33278300	33279300	-0.546955937484167
chr14	33278400	33279400	-0.9872763703754088
chr14	33278500	33279500	-0.19763474494841024
chr14	33278600	33279600	0.3342750680514963
chr14	33278700	33279700	-1.2989771588340888
chr14	33278800	33279800	-1.4860032766162796
chr14	33278900	33279900	-2.2639635781599283
chr14	33279000	33280000	-2.1871250541760454
chr14	33279100	33280100	-1.902914764237332
chr14	33279200	33280200	-1.9882851400841552
chr14	33279300	33280300	-1.6671547944900982
chr14	33279400	33280400	-1.3522813153988795
chr14	33279500	33280500	-2.018589163712184
chr14	33279600	33280600	-2.2288027781944657
chr14	33279700	33280700	-1.7424669931229737
chr14	33279800	33280800	-1.4469725290943751
chr14	33279900	33280900	-0.8566799576272266
chr14	33280000	33281000	-1.3135104276855654
chr14	33280100	33281100	-1.6100451293608158
chr14	33280200	33281200	-1.1122093782164728
chr14	33280300	33281300	-1.129041616191402
chr14	33280400	33281400	-2.3078517951599467
chr14	33280500	33281500	-2.037241676338657
chr14	33280600	33281600	-2.4451065764262143
chr14	33280700	33281700	-2.2384398846542486
chr14	33280800	33281800	-1.8555507190045653
chr14	33280900	33281900	-2.1082581807541785
chr14	33281000	33282000	-1.6104481087608147
chr14	33281100	33282100	-1.6125996354169831
chr14	33281200	33282200	-1.835475201955972
chr14	33281300	33282300	-1.621753600467845
chr14	33281400	33282400	-0.2667709673328725
chr14	33281500	33282500	-0.23679157791071906
chr14	33281600	33282600	0.7194496816101951
chr14	33281700	33282700	1.5638363813971463
chr14	33281800	33282800	1.2093905686986213
chr14	33281900	33282900	1.6053464408432456
chr14	33282000	33283000	1.041503915906558
chr14	33282100	33283100	1.1853597355120171
chr14	33282200	33283200	1.4578264836755086
chr14	33282300	33283300	1.2945355412249986
chr14	33282400	33283400	1.0311460902417229
chr14	33282500	33283500	0.8629503672235359
chr14	33282600	33283600	0.4354383313109616
chr14	33282700	33283700	0.3170703210684532
chr14	33282800	33283800	0.6245220797719916
chr14	33282900	33283900	0.7238463276866932
chr14	33283000	33284000	0.7382909184631113
chr14	33283100	33284100	0.15030679122199675
chr14	33283200	33284200	0.3688994694869521
chr14	33283300	33284300	-0.11483866752382713
chr14	33283400	33284400	-0.7388351931777567
chr14	33283500	33284500	-0.6940715022812617
chr14	33283600	33284600	-1.4358622489207935
chr14	33283700	33284700	-2.1720592727455688
chr14	33283800	33284800	-2.206745701521612
chr14	33283900	33284900	-2.609558979494974
chr14	33284000	33285000	-2.2674313083295696
chr14	33284100	33285100	-1.4585979646172011
chr14	33284200	33285200	-1.7888918388434871
chr14	33284300	33285300	-1.2923284983947303
chr14	33284400	33285400	-0.3414561350451189
chr14	33284500	33285500	-1.2921192475575418
chr14	33284600	33285600	-0.8876798823426165
chr14	33284700	33285700	-0.2265640454162877
chr14	33284800	33285800	-0.38858591114659424
chr14	33284900	33285900	-0.6686311932575401
chr14	33285000	33286000	-1.2249215447677442
chr14	33285100	33286100	-1.3018067513467102
chr14	33285200	33286200	-0.70794301103423
chr14	33285300	33286300	-0.6773352192436511
chr14	33285400	33286400	-0.806567765897657
chr14	33285500	33286500	-0.6629023935532301
chr14	33285600	33286600	-0.8158037893862071
chr14	33285700	33286700	-1.6833187051608482
chr14	33285800	33286800	-1.7925833514926368
chr14	33285900	33286900	-1.7019733976297051
chr14	33286000	33287000	-1.4705523154754054
chr14	33286100	33287100	-1.4437549951833335
chr14	33286200	33287200	-2.3846483285911755
chr14	33286300	33287300	-3.12232916026671
chr14	33286400	33287400	-2.9961679635323337
chr14	33286500	33287500	-2.204530892594246
chr14	33286600	33287600	-2.1353052630609195
chr14	33286700	33287700	-1.8545874443565329
chr14	33286800	33287800	-2.5858336426435886
chr14	33286900	33287900	-2.7300313848669164
chr14	33287000	33288000	-2.5104659384714845
chr14	33287100	33288100	-2.239173223341751
chr14	33287200	33288200	-2.0041425450690857
chr14	33287300	33288300	-1.6713273346173294
chr14	33287400	33288400	-2.7487783431019883
chr14	33287500	33288500	-2.8067479017051737
chr14	33287600	33288600	-2.524772025325475
chr14	33287700	33288700	-2.3656451065757267
chr14	33287800	33288800	-1.3210009004292511
chr14	33287900	33288900	-0.8618315558089106
chr14	33288000	33289000	-0.4308911469303229
chr14	33288100	33289100	-0.3887321931813325
chr14	33288200	33289200	-0.41518187760606223
chr14	33288300	33289300	-0.09012532158571963
chr14	33288400	33289400	0.7483929104005453
chr14	33288500	33289500	0.12903793467884456
chr14	33288600	33289600	0.21762249611392348
chr14	33288700	33289700	0.4484617657417279
chr14	33288800	33289800	0.4064199739140758
chr14	33288900	33289900	0.17975294962483512
chr14	33289000	33290000	-0.41784737410500483
chr14	33289100	33290100	-0.9614202299536316
chr14	33289200	33290200	-0.7649896640697104
chr14	33289300	33290300	-1.1848164429933623
chr14	33289400	33290400	-1.5593481611371092
chr14	33289500	33290500	-1.287148567572424
chr14	33289600	33290600	-1.8940143057066727
chr14	33289700	33290700	-2.2223963615779647
chr14	33289800	33290800	-3.011711695217452
chr14	33289900	33290900	-2.8214461835521627
chr14	33290000	33291000	-2.5333616117851903
chr14	33290100	33291100	-2.3308088708481343
chr14	33290200	33291200	-2.8883072767243405
chr14	33290300	33291300	-3.0001161566049235
chr14	33290400	33291400	-3.274010261169595
chr14	33290500	33291500	-2.8638418649354365
chr14	33290600	33291600	-2.665142239941031
chr14	33290700	33291700	-2.251308934688513
chr14	33290800	33291800	-1.6686546558400572
chr14	33290900	33291900	-1.3300060244206868
chr14	33291000	33292000	-1.3212320874969143
chr14	33291100	33292100	-1.3734455504011942
chr14	33291200	33292200	-0.7999072913045535
chr14	33291300	33292300	-0.06939890125121355
chr14	33291400	33292400	-0.20950236783790804
chr14	33291500	33292500	-0.7340004848517063
chr14	33291600	33292600	-0.9971304788122362
chr14	33291700	33292700	-1.5953202818104009
chr14	33291800	33292800	-1.8416261067817048
chr14	33291900	33292900	-2.021283957030624
chr14	33292000	33293000	-1.8316274492016302
chr14	33292100	33293100	-1.5127828092106117
chr14	33292200	33293200	-1.9873640514989248
chr14	33292300	33293300	-2.325510787774942
chr14	33292400	33293400	-1.6139113599969934
chr14	33292500	33293500	-1.4026623474460092
chr14	33292600	33293600	-1.2384170348208907
chr14	33292700	33293700	-1.1319912977828743
chr14	33292800	33293800	-1.3490236128864286
chr14	33292900	33293900	-1.4646341567039778
chr14	33293000	33294000	-1.3231814704569527
chr14	33293100	33294100	-2.247159133276405
chr14	33293200	33294200	-1.8217474761362007
chr14	33293300	33294300	-1.9382891093231325
chr14	33293400	33294400	-2.057501480014435
chr14	33293500	33294500	-1.9112144612586488
chr14	33293600	33294600	-1.6687544366637552
chr14	33293700	33294700	-1.9041233927657168
chr14	33293800	33294800	-1.2722750821877022
chr14	33293900	33294900	-1.0459985050398375
chr14	33294000	33295000	-1.4660531189013108
chr14	33294100	33295100	-0.8993353408067272
chr14	33294200	33295200	-1.1553521245237266
chr14	33294300	33295300	-0.544737568133809
chr14	33294400	33295400	-0.7567340154390998
chr14	33294500	33295500	-1.1289432615024757
chr14	33294600	33295600	-1.4866090620454504
chr14	33294700	33295700	-1.1868979344704678
chr14	33294800	33295800	-2.139796293598791
chr14	33294900	33295900	-2.2323743511599434
chr14	33295000	33296000	-2.135682194404038
chr14	33295100	33296100	-1.7709291710699742
chr14	33295200	33296200	-1.4448972314335125
chr14	33295300	33296300	-1.8058052692722408
chr14	33295400	33296400	-1.6789757701760408
chr14	33295500	33296500	-1.3335231233177771
chr14	33295600	33296600	-0.9313671997716534
chr14	33295700	33296700	-0.915320692411859
chr14	33296500	33297500	0.03301292467860314
chr14	33296600	33297600	-0.42158592420758656
chr14	33296700	33297700	-1.4499316367957331
chr14	33296800	33297800	-1.5235802540858057
chr14	33296900	33297900	-0.8070245200703071
chr14	33297000	33298000	-0.37729123752516946
chr14	33297100	33298100	-0.3999098601719937
chr14	33297200	33298200	-0.9071153459310674
chr14	33297300	33298300	-0.9360933229763264
chr14	33297400	33298400	-1.0256612545401411
chr14	33297500	33298500	-1.1473861704325679
chr14	33297600	33298600	-0.9190150355652096
chr14	33297700	33298700	-0.17951017492415458
chr14	33297800	33298800	-0.4714845234521899
chr14	33297900	33298900	-0.2127965416471123
chr14	33298000	33299000	-0.5004560390788818
chr14	33298100	33299100	0.2065711662675513
chr14	33298200	33299200	0.5081188750787561
chr14	33298300	33299300	1.249947826265669
chr14	33298400	33299400	0.9478740102326412
chr14	33298500	33299500	1.1155953118451418
chr14	33298600	33299600	0.7293286202967806
chr14	33298700	33299700	0.7934333827068579
chr14	33298800	33299800	0.1344046048587388
chr14	33298900	33299900	-0.1811603230868533
chr14	33299000	33300000	-0.6230027276439467
chr14	33299100	33300100	-1.2204501338262028
chr14	33299200	33300200	-0.8443209287005913
chr14	33299300	33300300	-1.693225450963041
chr14	33299400	33300400	-1.8588895527682248
chr14	33299500	33300500	-2.0446837932752926
chr14	33299600	33300600	-1.3926339989155176
chr14	33299700	33300700	-2.1148423951415185
chr14	33299800	33300800	-0.5795082941409617
chr14	33301400	33302400	-0.1049649543729194
chr14	33301500	33302500	-0.07202844665226123
chr14	33301600	33302600	0.2259546066949751
chr14	33301700	33302700	0.6505005925319832
chr14	33301800	33302800	0.5298653405739681
chr14	33301900	33302900	0.19630554323957936
chr14	33302000	33303000	-0.04390550669850965
chr14	33302100	33303100	0.011214870321803226
chr14	33302200	33303200	-0.10858636717855624
chr14	33302300	33303300	0.2967327187620586
chr14	33302400	33303400	0.39271181778028574
chr14	33302500	33303500	0.4998428992522741
chr14	33302600	33303600	0.013227347239094151
chr14	33302700	33303700	-0.3584853719267315
chr14	33302800	33303800	-0.38742608949719387
chr14	33302900	33303900	0.3842259672253332
chr14	33303600	33304600	-1.2585040015746751
chr14	33303700	33304700	-0.6450839309791807
chr14	33303800	33304800	-0.7651151898459769
chr14	33303900	33304900	-0.5277395400725639
chr14	33304000	33305000	-0.025741340904584728
chr14	33304100	33305100	0.2432351995875084
chr14	33304200	33305200	-0.16234586979289886
chr14	33304300	33305300	-0.08962764377458662
chr14	33304400	33305400	0.5293464166621424
chr14	33304500	33305500	1.1653698701705086
chr14	33304600	33305600	1.4127398115741368
chr14	33304700	33305700	1.1704296956787703
chr14	33304800	33305800	1.538760601039073
chr14	33304900	33305900	1.4828434236050196
chr14	33305000	33306000	0.8101598677516354
chr14	33305100	33306100	0.33377218760740057
chr14	33305200	33306200	1.0122604444844563
chr14	33305600	33306600	-0.2088240896144868
chr14	33305700	33306700	-0.04021315877380194
chr14	33305800	33306800	0.5980414412203965
chr14	33305900	33306900	0.3186894473289534
chr14	33306000	33307000	0.9226743315484008
chr14	33306100	33307100	0.8432152165471609
chr14	33306200	33307200	0.8300395581421937
chr14	33306300	33307300	0.2862994476808205
chr14	33306400	33307400	0.3244493404580229
chr14	33306500	33307500	0.23849301186503474
chr14	33306600	33307600	0.7677162734418785
chr14	33306700	33307700	0.9049026498194068
chr14	33306800	33307800	0.35392326594963336
chr14	33306900	33307900	0.7914986403272293
chr14	33307000	33308000	0.2836071077734877
chr14	33307100	33308100	0.6913186336336493
chr14	33307200	33308200	0.975051834018582
chr14	33307300	33308300	1.3475818032495943
chr14	33307400	33308400	1.3334254513133674
chr14	33307500	33308500	1.5037787725516474
chr14	33308600	33309600	0.8424412731917041
chr14	33308700	33309700	1.1616247115214091
chr14	33308800	33309800	1.3631803754246508
chr14	33308900	33309900	1.707369838176008
chr14	33309000	33310000	0.9494041303019146
chr14	33309100	33310100	0.6527138700785177
chr14	33309200	33310200	1.2096960434237265
chr14	33309300	33310300	0.8339913890742531
chr14	33309400	33310400	0.040156100341069
chr14	33309500	33310500	-0.056978785302249764
chr14	33309600	33310600	-0.007569753413683003
chr14	33309700	33310700	-0.4409037219551961
chr14	33309800	33310800	-0.5154115699508398
chr14	33309900	33310900	-0.1442582541159487
chr14	33310000	33311000	-0.04573947665526764
chr14	33310100	33311100	0.2089351539833888
chr14	33310200	33311200	-0.7057621293097929
chr14	33310300	33311300	-1.3949732850841012
chr14	33310400	33311400	-1.3893970342106057
chr14	33310500	33311500	-1.3437372396459266
chr14	33310600	33311600	-1.808334516873861
chr14	33310700	33311700	-1.3789254148486352
chr14	33310800	33311800	-1.5750936670663784
chr14	33310900	33311900	-1.7908561541354198
chr14	33311000	33312000	-1.1105773572160917
chr14	33311100	33312100	-1.5768269519800362
chr14	33311200	33312200	-0.4909356897484549
chr14	33311300	33312300	-0.2621316881225514
chr14	33311400	33312400	0.4989459496001698
chr14	33311500	33312500	0.7816785160455686
chr14	33311600	33312600	0.6821124589453027
chr14	33311700	33312700	0.25972115733435897
chr14	33311800	33312800	0.4868798020043667
chr14	33311900	33312900	0.7003992072744949
chr14	33312000	33313000	0.6607868766021133
chr14	33312100	33313100	0.36212854116168586
chr14	33312200	33313200	-0.7155653429161357
chr14	33312300	33313300	-0.19346540794346465
chr14	33312400	33313400	-0.4801218384693315
chr14	33312500	33313500	-0.8556641663152131
chr14	33312600	33313600	0.14586391213201835
chr14	33312700	33313700	0.30537264846082457
chr14	33312800	33313800	0.7193305536712541
chr14	33312900	33313900	-0.009105024928462666
chr14	33313000	33314000	-0.33269499848277306
chr14	33313100	33314100	-0.2068391265020665
chr14	33313200	33314200	0.10999521873222808
chr14	33313300	33314300	-0.3529446795324967
chr14	33313400	33314400	-0.6779386330609817
chr14	33313500	33314500	-1.0662307842485523
chr14	33313600	33314600	-1.8540824408027647
chr14	33313700	33314700	-2.3852201336964827
chr14	33313800	33314800	-3.2931985694385744
chr14	33313900	33314900	-2.4663157274945515
chr14	33314000	33315000	-2.41969744772898
chr14	33314100	33315100	-2.673371621351723
chr14	33314200	33315200	-2.8650985428617517
chr14	33314300	33315300	-3.2497530341176133
chr14	33314400	33315400	-3.1352884946018964
chr14	33314500	33315500	-2.45305778463544
chr14	33314600	33315600	-1.966173351883308
chr14	33314700	33315700	-1.7649937252715586
chr14	33314800	33315800	-1.7425675220666599
chr14	33314900	33315900	-1.4287127160927309
chr14	33315000	33316000	-0.9615202147843029
chr14	33315100	33316100	-0.7754120603980886
chr14	33315200	33316200	-0.455568438260032
chr14	33315300	33316300	0.4605000321778325
chr14	33315400	33316400	0.5427222951601355
chr14	33315500	33316500	0.4414731261623924
chr14	33315600	33316600	0.5002378624510015
chr14	33315700	33316700	0.5711628086028461
chr14	33315800	33316800	1.016856986345196
chr14	33315900	33316900	0.6490375059853141
chr14	33316000	33317000	-0.23780286498681458
chr14	33316100	33317100	0.05678380477009064
chr14	33316200	33317200	0.06713810812962036
chr14	33316300	33317300	-1.0442937823280112
chr14	33316400	33317400	-1.1398554725136412
chr14	33316500	33317500	-0.6925025235726522
chr14	33316600	33317600	-0.8749545920821612
chr14	33316700	33317700	-1.4831527892718364
chr14	33316800	33317800	-1.5210337709781367
chr14	33316900	33317900	-1.5301748013251588
chr14	33317000	33318000	-0.9759366770891018
chr14	33317100	33318100	-0.542599955986071
chr14	33317200	33318200	-0.6210706931031054
chr14	33317300	33318300	0.12149487852582795
chr14	33317400	33318400	-0.29745632701784125
chr14	33317500	33318500	-1.0647105804824428
chr14	33317600	33318600	-1.1625868735165563
chr14	33317700	33318700	-0.4651202365396481
chr14	33317800	33318800	-0.9768685590995688
chr14	33317900	33318900	-0.7814653382220039
chr14	33318000	33319000	-0.28493659342401007
chr14	33318100	33319100	-1.0338232373047649
chr14	33319200	33320200	0.06809434429756046
chr14	33319300	33320300	-0.16883086539206968
chr14	33319400	33320400	-0.7110871370748516
chr14	33319500	33320500	-0.707144519395252
chr14	33319600	33320600	-0.9128563583783518
chr14	33319700	33320700	-0.3457434564744329
chr14	33319800	33320800	0.05159880562568128
chr14	33319900	33320900	0.15299614484366247
chr14	33320000	33321000	0.8806489580214328
chr14	33320100	33321100	0.6433067570518574
chr14	33320200	33321200	0.3668436942053889
chr14	33320300	33321300	0.14294594459758894
chr14	33320400	33321400	0.2071026046305575
chr14	33320500	33321500	0.1022794948013446
chr14	33320600	33321600	0.2639762982760004
chr14	33320700	33321700	0.10883342843845532
chr14	33320800	33321800	-0.004985200935721233
chr14	33320900	33321900	-0.3099874871021541
chr14	33321000	33322000	-0.43244058820141673
chr14	33321100	33322100	-0.14071162302195936
chr14	33321200	33322200	-0.1714466482434229
chr14	33321300	33322300	0.0989545445358529
chr14	33321400	33322400	0.61602801287079
chr14	33321500	33322500	1.0599451180115813
chr14	33321600	33322600	0.4382268415872857
chr14	33321700	33322700	0.0979005961956897
chr14	33321800	33322800	0.12061299973437227
chr14	33321900	33322900	0.1524035603164656
chr14	33322000	33323000	-0.16290833526638443
chr14	33322100	33323100	-0.3631858418213945
chr14	33322200	33323200	-0.4088808747004824
chr14	33322300	33323300	-0.4865390638750478
chr14	33322400	33323400	-0.4547792580336466
chr14	33322500	33323500	-0.8099577996417551
chr14	33322600	33323600	-0.4552973424179428
chr14	33322700	33323700	-0.4446433763797081
chr14	33322800	33323800	-1.0603024422236504
chr14	33322900	33323900	-0.6795834041592126
chr14	33323000	33324000	-0.1703895776668282
chr14	33323100	33324100	0.2830906312428857
chr14	33323200	33324200	0.12807423175312985
chr14	33323300	33324300	1.1468394720974122
chr14	33323400	33324400	-0.07970717525338232
chr14	33323500	33324500	-0.4112892414571272
chr14	33323600	33324600	-0.028914349833302287
chr14	33323700	33324700	-0.1317224256897766
chr14	33323800	33324800	0.13280351552716854
chr14	33323900	33324900	0.30435364891914823
chr14	33324000	33325000	0.19945153750423597
chr14	33324100	33325100	0.2694617477518805
chr14	33324200	33325200	0.5252450843771239
chr14	33324300	33325300	0.4126833648770398
chr14	33324400	33325400	0.8213407641559137
chr14	33324500	33325500	0.9226395222417136
chr14	33324600	33325600	0.5589597142594379
chr14	33325800	33326800	-1.4216343904223945
chr14	33325900	33326900	-1.4193265735193723
chr14	33326000	33327000	-1.120308532219698
chr14	33326100	33327100	-1.061951144932489
chr14	33326200	33327200	-0.5693795121336688
chr14	33326300	33327300	-1.008033288980235
chr14	33326400	33327400	-0.2735836125016257
chr14	33326500	33327500	-0.4174024319075684
chr14	33326600	33327600	0.7978721150591876
chr14	33326700	33327700	0.927069121550882
chr14	33326800	33327800	0.8624390157613376
chr14	33326900	33327900	0.8901501750242706
chr14	33327000	33328000	0.452315577866973
chr14	33327100	33328100	0.4666123081631527
chr14	33327200	33328200	0.3507064284217223
chr14	33327300	33328300	0.5640980616998855
chr14	33327400	33328400	0.4785932069410583
chr14	33328500	33329500	-1.6384556852658656
chr14	33328600	33329600	-1.11264527399808
chr14	33328700	33329700	-1.6157608944412392
chr14	33328800	33329800	-1.2861900333316696
chr14	33328900	33329900	-1.27728296802225
chr14	33329000	33330000	-1.4501683529427447
chr14	33329100	33330100	-0.381324365005003
chr14	33329200	33330200	-0.6057905261532474
chr14	33329300	33330300	-1.0906652456397892
chr14	33329400	33330400	-0.7211565709257044
chr14	33329500	33330500	-0.8981471612412849
chr14	33329600	33330600	-1.3550178561692618
chr14	33329700	33330700	-1.0700914014998029
chr14	33329800	33330800	-1.009386757628759
chr14	33329900	33330900	-0.5928971003037563
chr14	33330000	33331000	-0.8755515150144547
chr14	33330100	33331100	-0.8234562783154096
chr14	33330200	33331200	-1.3146701621232373
chr14	33330300	33331300	-1.030180270432153
chr14	33330400	33331400	-0.9864696714592102
chr14	33330500	33331500	-1.3452930717014957
chr14	33330600	33331600	-1.7230952885391049
chr14	33330700	33331700	-1.7149678328965128
chr14	33330800	33331800	-1.38316145752328
chr14	33330900	33331900	-1.0151557304009644
chr14	33331000	33332000	-0.6094728428794166
chr14	33331100	33332100	-0.6209119922805255
chr14	33331200	33332200	0.25883356655769124
chr14	33331300	33332300	-0.2931123949699168
chr14	33331400	33332400	-0.1895671836651321
chr14	33331500	33332500	-0.4198644278848208
chr14	33331600	33332600	0.009455492358134287
chr14	33331700	33332700	-0.2609961178245873
chr14	33331800	33332800	-0.6514245960693131
chr14	33331900	33332900	-1.0095289669220295
chr14	33332000	33333000	-1.181592239209695
chr14	33332100	33333100	-1.4571410396343718
chr14	33332200	33333200	-1.9109012648691168
chr14	33332300	33333300	-1.1029752018846952
chr14	33333000	33334000	-1.0765087732599774
chr14	33333100	33334100	-0.6565437082738496
chr14	33333200	33334200	-0.6646636821000005
chr14	33333300	33334300	-1.5027561605852386
chr14	33333400	33334400	-1.240980517749054
chr14	33333500	33334500	-0.8350240181572629
chr14	33333600	33334600	-0.8113212067718465
chr14	33333700	33334700	0.04025145795323636
chr14	33333800	33334800	-0.3569105406212196
chr14	33333900	33334900	-0.2491653744267669
chr14	33334000	33335000	-0.0597770642058097
chr14	33334100	33335100	-0.17808194454907852
chr14	33334200	33335200	0.12452862684569932
chr14	33334300	33335300	0.7855175741078049
chr14	33334400	33335400	0.4089712059174037
chr14	33334500	33335500	0.4359404872099895
chr14	33334600	33335600	0.8339626565661541
chr14	33334700	33335700	0.428256631622915
chr14	33334800	33335800	0.4946467753060024
chr14	33334900	33335900	0.6136063276230137
chr14	33335000	33336000	1.195982110219392
chr14	33335100	33336100	0.3572775756488839
chr14	33335200	33336200	0.1150623978459927
chr14	33335300	33336300	0.8789112173214904
chr14	33335400	33336400	1.1523289360738411
chr14	33335500	33336500	1.1276126219704925
chr14	33335600	33336600	0.8697420507096191
chr14	33335700	33336700	1.1743970295076842
chr14	33335800	33336800	1.3499094728194645
chr14	33335900	33336900	1.062825615889263
chr14	33336000	33337000	0.29890151686108385
chr14	33336100	33337100	1.0835305879888657
chr14	33336200	33337200	1.2038388752818208
chr14	33336700	33337700	-1.5512569593503276
chr14	33336800	33337800	-1.4318609148740913
chr14	33336900	33337900	-1.2600026256943389
chr14	33337000	33338000	-1.2099032046305493
chr14	33337100	33338100	-1.1837455373426269
chr14	33337200	33338200	-1.1121918487468379
chr14	33337300	33338300	-1.1306112706834506
chr14	33337400	33338400	-0.7889761524260831
chr14	33337500	33338500	-0.9145777072326626
chr14	33337600	33338600	-0.8774384407680144
chr14	33338600	33339600	-0.3248590429651113
chr14	33338700	33339700	-0.4230673963774656
chr14	33338800	33339800	-0.4720409730338918
chr14	33338900	33339900	-0.5708048451312486
chr14	33339000	33340000	0.0025033261526584962
chr14	33339100	33340100	-0.052123147768995966
chr14	33339200	33340200	-0.09761067042462597
chr14	33339300	33340300	-0.40145013057675416
chr14	33339400	33340400	0.2253973052857776
chr14	33340900	33341900	0.2083023326783653
chr14	33341000	33342000	0.1392413155056139
chr14	33341100	33342100	-0.2954479711986608
chr14	33341200	33342200	-0.22263589755540336
chr14	33341300	33342300	-0.21523599355399736
chr14	33341400	33342400	-0.1673978014466938
chr14	33341500	33342500	-0.010449822702546135
chr14	33341600	33342600	0.2768328332908156
chr14	33341700	33342700	-0.14656434828621387
chr14	33341800	33342800	-0.3095183406241621
chr14	33341900	33342900	-0.7656968757474771
chr14	33342000	33343000	-0.3947385816543433
chr14	33342100	33343100	1.1791542283547465
chr14	33342200	33343200	0.7816875929510407
chr14	33342300	33343300	0.3306032691367277
chr14	33342400	33343400	0.4889164357398312
chr14	33342500	33343500	0.9017678175403716
chr14	33342600	33343600	0.7840039906050553
chr14	33342700	33343700	0.5159668673487883
chr14	33342800	33343800	0.1817459437284477
chr14	33342900	33343900	0.6036162452749855
chr14	33343000	33344000	0.4550338464398658
chr14	33343100	33344100	-0.21137086627912305
chr14	33343200	33344200	0.055719175629070083
chr14	33343300	33344300	0.06365522573661696
chr14	33343400	33344400	0.11689807775377913
chr14	33343500	33344500	-0.4431643227050913
chr14	33343600	33344600	-0.1284392051113895
chr14	33343700	33344700	-0.4914784590571079
chr14	33343800	33344800	-0.4259658000687246
chr14	33343900	33344900	-0.9172803782905796
chr14	33344000	33345000	-0.6370530877842441
chr14	33344100	33345100	-0.006042701833199717
chr14	33344200	33345200	-0.1536378612361988
chr14	33344300	33345300	-0.13385714868834908
chr14	33344400	33345400	-0.3565961470889607
chr14	33344500	33345500	-0.06361544880414953
chr14	33344600	33345600	-0.5592433016184587
chr14	33344700	33345700	-0.15533432199638222
chr14	33344800	33345800	0.16083348306854184
chr14	33344900	33345900	0.4788033042298483
chr14	33345000	33346000	-0.01624600196507172
chr14	33345100	33346100	-0.6638362701661545
chr14	33345200	33346200	-0.5765166684258444
chr14	33346600	33347600	-0.38759431334342215
chr14	33346700	33347700	-0.9491122664801748
chr14	33346800	33347800	-0.19540118643637105
chr14	33346900	33347900	-0.4775223932565456
chr14	33347000	33348000	-0.6531657336964846
chr14	33347100	33348100	-0.6272779787117571
chr14	33347200	33348200	-1.2110582217094092
chr14	33347300	33348300	-1.366750272117956
chr14	33347400	33348400	-1.9165517948967024
chr14	33347500	33348500	-1.7928725175380693
chr14	33347600	33348600	-2.4372958332029557
chr14	33347700	33348700	-1.7521140933209247
chr14	33347800	33348800	-1.8456259155639687
chr14	33347900	33348900	-1.6229856412256551
chr14	33348000	33349000	-1.3471236400633535
chr14	33348100	33349100	-1.5480903873250595
chr14	33348200	33349200	-1.0665473571186082
chr14	33348300	33349300	-1.0903624056477812
chr14	33348400	33349400	-0.6027832505061931
chr14	33348500	33349500	-0.8535790307330492
chr14	33348600	33349600	-0.3992520984216931
chr14	33348700	33349700	-0.4672703679994431
chr14	33349300	33350300	-0.4977486091165336
chr14	33349400	33350400	-0.5080021349299396
chr14	33349500	33350500	-0.3868656888788463
chr14	33349600	33350600	-0.4113744963872227
chr14	33349700	33350700	-0.2854676814351413
chr14	33351100	33352100	-0.3127551923126617
chr14	33351200	33352200	0.06062872862155639
chr14	33351300	33352300	0.07219180230031744
chr14	33351400	33352400	0.044956258006996486
chr14	33351500	33352500	0.021449747922330644
chr14	33351600	33352600	-0.03916290153712488
chr14	33351700	33352700	0.007137786814867229
chr14	33351800	33352800	-0.3591343591589043
chr14	33351900	33352900	-0.25349853304252906
chr14	33352000	33353000	-0.6018213618696714
chr14	33352100	33353100	-0.8598958003606167
chr14	33352200	33353200	-1.1465220351308998
chr14	33352300	33353300	-1.5447253753513075
chr14	33352400	33353400	-1.547530335359997
chr14	33352500	33353500	-1.5571026109562385
chr14	33352600	33353600	-1.567079770388235
chr14	33352700	33353700	-1.3055328188077262
chr14	33352800	33353800	-0.6135072894596315
chr14	33352900	33353900	-0.8924508680161091
chr14	33353000	33354000	-1.3116516158139209
chr14	33353100	33354100	-1.3543354576547395
chr14	33353200	33354200	-1.6726905427357568
chr14	33353300	33354300	-1.4830265912575422
chr14	33353400	33354400	-1.3676063772205926
chr14	33353500	33354500	-1.275124926139596
chr14	33353600	33354600	-0.6142963378335093
chr14	33353700	33354700	-0.910543219775441
chr14	33353800	33354800	-1.263049317698672
chr14	33353900	33354900	-1.071621894989943
chr14	33354000	33355000	-0.36831075581197475
chr14	33354100	33355100	0.3306563232504216
chr14	33354200	33355200	1.0168001003646456
chr14	33354300	33355300	0.997482320720683
chr14	33354400	33355400	1.226040484158568
chr14	33354500	33355500	1.046287957291638
chr14	33354600	33355600	0.4971396117603224
chr14	33354700	33355700	0.5094750377942308
chr14	33354800	33355800	0.8622516193082836
chr14	33354900	33355900	1.0809298747923066
chr14	33355000	33356000	0.8267801318288228
chr14	33355100	33356100	0.5157929544073022
chr14	33355200	33356200	0.012897001591505036
chr14	33355300	33356300	0.07555925990877872
chr14	33355400	33356400	0.1652395079196578
chr14	33355500	33356500	0.8913285700492027
chr14	33355600	33356600	1.3523060011860717
chr14	33355700	33356700	1.084878205972354
chr14	33355800	33356800	1.3640172895910152
chr14	33355900	33356900	1.4330753212671747
chr14	33356000	33357000	1.1634912069732295
chr14	33356100	33357100	1.4021580814166972
chr14	33356200	33357200	1.3609139531282628
chr14	33356300	33357300	1.2683470807446582
chr14	33356400	33357400	1.3256181503792397
chr14	33356500	33357500	0.8300994549618846
chr14	33356600	33357600	0.5522818388931945
chr14	33356700	33357700	1.2524966794180743
chr14	33356800	33357800	1.1242222601065412
chr14	33356900	33357900	1.4485131097580204
chr14	33357000	33358000	1.4541361621336863
chr14	33357100	33358100	1.5098758654007949
chr14	33357200	33358200	1.5516027783395978
chr14	33357300	33358300	0.3522717001869169
chr14	33357400	33358400	-0.1334565997053356
chr14	33357500	33358500	-0.20985323487222388
chr14	33357600	33358600	0.024754308057705458
chr14	33357700	33358700	-0.4164338437179133
chr14	33357800	33358800	-1.1034201193677589
chr14	33357900	33358900	-1.6120274198451627
chr14	33358000	33359000	-1.5077211477188166
chr14	33358100	33359100	-1.7223423095992014
chr14	33358200	33359200	-1.6370077765110058
chr14	33358300	33359300	-0.6740741932246759
chr14	33358400	33359400	-0.0955040239672342
chr14	33358500	33359500	0.2894325376117721
chr14	33358600	33359600	-0.07832718056527832
chr14	33358700	33359700	-0.545367702870878
chr14	33358800	33359800	0.6042876025316017
chr14	33358900	33359900	1.2137443906668322
chr14	33359000	33360000	1.236014417053376
chr14	33359100	33360100	1.2828041922602549
chr14	33359200	33360200	1.1654161455555
chr14	33359300	33360300	0.8963307918293242
chr14	33359400	33360400	0.7779908222671871
chr14	33359500	33360500	0.2695981184928906
chr14	33359600	33360600	0.24834273586584496
chr14	33359700	33360700	0.4663320193708918
chr14	33359800	33360800	-0.3526625851649349
chr14	33359900	33360900	-0.7744133044765358
chr14	33360000	33361000	-0.5756515312455794
chr14	33360100	33361100	-0.8054527538568391
chr14	33360200	33361200	-0.8997392472006288
chr14	33360300	33361300	-0.1703687385351854
chr14	33360400	33361400	-0.7217258245524283
chr14	33360500	33361500	-0.6145961862470987
chr14	33360600	33361600	-0.8313861675316543
chr14	33360700	33361700	-0.5543088379155887
chr14	33360800	33361800	-0.9371199720497048
chr14	33360900	33361900	-0.8469165268442626
chr14	33361000	33362000	-0.49858802632218197
chr14	33361100	33362100	-0.3782966570825984
chr14	33361200	33362200	-1.2315927126167618
chr14	33361300	33362300	-1.3257088926101803
chr14	33361400	33362400	-1.6928479138807715
chr14	33361500	33362500	-1.356682875500946
chr14	33361600	33362600	-0.9410263732397872
chr14	33361700	33362700	-1.1934543423563286
chr14	33361800	33362800	-0.5732971435813561
chr14	33361900	33362900	-0.2738489982155701
chr14	33362000	33363000	-0.5586059029918744
chr14	33362100	33363100	-0.3435217502930664
chr14	33362200	33363200	0.4466759476289031
chr14	33362300	33363300	-0.15883743089791655
chr14	33362400	33363400	0.44170771682560905
chr14	33362500	33363500	0.4842634974647813
chr14	33362600	33363600	0.3060673427944722
chr14	33362700	33363700	0.35965656177280964
chr14	33362800	33363800	0.28068481485001784
chr14	33362900	33363900	-0.0239564915130026
chr14	33363000	33364000	0.412595420944463
chr14	33363100	33364100	0.26819559257090625
chr14	33363200	33364200	0.5067105641913421
chr14	33363300	33364300	1.0702471904494764
chr14	33363400	33364400	0.7862441841618066
chr14	33363500	33364500	0.4357879562203816
chr14	33363600	33364600	0.6291888567024562
chr14	33363700	33364700	0.8094441034551858
chr14	33363800	33364800	0.7996635359652791
chr14	33363900	33364900	0.8029130168743005
chr14	33364000	33365000	0.35968948998836414
chr14	33364100	33365100	0.7482852198945028
chr14	33365300	33366300	0.6589614162138502
chr14	33365400	33366400	0.9716847800784912
chr14	33365500	33366500	0.7718875820921836
chr14	33365600	33366600	0.2927027580576612
chr14	33365700	33366700	0.12503993650376166
chr14	33365800	33366800	-0.5870412819435098
chr14	33365900	33366900	-0.8251333456712497
chr14	33367000	33368000	-0.028668027304562745
chr14	33367100	33368100	-0.6311284910094644
chr14	33367200	33368200	0.10949553644325154
chr14	33367300	33368300	-0.025518319608152068
chr14	33367500	33368500	-0.10347293394023112
chr14	33367600	33368600	0.17387654012874446
chr14	33367700	33368700	-0.042111434190819655
chr14	33367800	33368800	-0.0006078511328690009
chr14	33367900	33368900	0.15795663251497086
chr14	33368000	33369000	1.0193163562440732
chr14	33368100	33369100	0.6877789514903679
chr14	33368200	33369200	0.4990751781080538
chr14	33368300	33369300	0.2887478691398912
chr14	33368400	33369400	0.3170086593757025
chr14	33369500	33370500	-0.5857281577836946
chr14	33369600	33370600	-0.11846636772053687
chr14	33369700	33370700	0.19931191221414707
chr14	33369800	33370800	0.06013842568235502
chr14	33369900	33370900	0.2155896887785576
chr14	33370000	33371000	0.3277508494565814
chr14	33370100	33371100	0.09552361520523324
chr14	33370200	33371200	0.0876528423346492
chr14	33370300	33371300	0.7527159065613609
chr14	33370400	33371400	0.8741684494968993
chr14	33370500	33371500	0.248486992505863
chr14	33370600	33371600	-0.4774518175570938
chr14	33370700	33371700	-1.2639772796624198
chr14	33370800	33371800	-2.172719348276788
chr14	33370900	33371900	-2.3916367136870025
chr14	33371000	33372000	-2.6946560741285994
chr14	33371100	33372100	-2.2543676776782724
chr14	33371200	33372200	-2.172861249189885
chr14	33371300	33372300	-2.3621914121588787
chr14	33371400	33372400	-1.7466034980060623
chr14	33371500	33372500	-1.7194657435680003
chr14	33371600	33372600	-0.768454622734147
chr14	33371700	33372700	0.06268037266806319
chr14	33371800	33372800	0.6244202033600235
chr14	33371900	33372900	0.30653794850012744
chr14	33372000	33373000	0.3287217677487239
chr14	33372100	33373100	0.1262580738190611
chr14	33372800	33373800	-0.773365829310463
chr14	33372900	33373900	-1.274298785372596
chr14	33373000	33374000	-1.4613093333041614
chr14	33373100	33374100	-1.5179312118091224
chr14	33373200	33374200	-0.8849986146788777
chr14	33373300	33374300	-0.7249643036693166
chr14	33373400	33374400	-1.5342305078181784
chr14	33373500	33374500	-1.6613826178592992
chr14	33373600	33374600	-1.097460320144752
chr14	33373700	33374700	-1.380705660032141
chr14	33373800	33374800	-0.8729971691441583
chr14	33373900	33374900	-0.0404971510977362
chr14	33374000	33375000	-0.034770985140942526
chr14	33374100	33375100	0.3732925633798363
chr14	33374200	33375200	0.3398724891085031
chr14	33374300	33375300	-0.10514217822160912
chr14	33374400	33375400	-0.006708619830285057
chr14	33374500	33375500	0.6669536339773822
chr14	33374600	33375600	0.2075505504535992
chr14	33374700	33375700	0.2633586324375454
chr14	33374800	33375800	-0.08913817748386102
chr14	33374900	33375900	-0.31649707349756656
chr14	33375000	33376000	-0.08464053174583705
chr14	33375100	33376100	-0.8846762128551309
chr14	33375200	33376200	-1.1371599357219335
chr14	33375300	33376300	-0.6015767291949119
chr14	33375400	33376400	-0.5631183933640241
chr14	33375500	33376500	-1.0704112636826943
chr14	33375600	33376600	-0.8822569458589203
chr14	33375700	33376700	-1.0434374550423309
chr14	33375800	33376800	-1.2743670850670328
chr14	33375900	33376900	-1.7317357931134072
chr14	33376000	33377000	-1.408903628117175
chr14	33376100	33377100	-0.881931488308793
chr14	33376200	33377200	-0.9584341174237301
chr14	33376300	33377300	-1.19001053307119
chr14	33376400	33377400	-0.6527319068172445
chr14	33376500	33377500	-0.4500982899643105
chr14	33376600	33377600	-0.7183593970969441
chr14	33376700	33377700	-0.014384035951348647
chr14	33376800	33377800	0.4463192597453061
chr14	33376900	33377900	-0.15084922766597092
chr14	33377000	33378000	-0.46981529635791963
chr14	33377100	33378100	-0.2282221119892705
chr14	33377200	33378200	-0.2885777682163046
chr14	33377300	33378300	0.5354339883468285
chr14	33377400	33378400	0.6116499213679412
chr14	33377500	33378500	0.4376554416831929
chr14	33377600	33378600	0.5051268089664182
chr14	33377700	33378700	0.10213635953018373
chr14	33377800	33378800	0.042607038394857966
chr14	33377900	33378900	1.3104274505080082
chr14	33378000	33379000	1.1187202349246854
chr14	33378100	33379100	1.1263245874592194
chr14	33378200	33379200	0.6230426565497811
chr14	33378300	33379300	0.5253848736595126
chr14	33378400	33379400	0.9297887422650674
chr14	33378500	33379500	-0.11281630401627304
chr14	33378600	33379600	-0.1140098311513152
chr14	33378700	33379700	0.1418924628251826
chr14	33378800	33379800	0.5224041141286745
chr14	33378900	33379900	-0.13372431233334225
chr14	33379000	33380000	0.4866139019868404
chr14	33379100	33380100	0.9124876881296132
chr14	33379200	33380200	1.4240853888693783
chr14	33379300	33380300	1.0957883567952316
chr14	33379400	33380400	0.3985588694428635
chr14	33379500	33380500	2.0386244996845275
chr14	33379600	33380600	2.7697080104638485
chr14	33379700	33380700	2.8238910660837644
chr14	33379800	33380800	2.3011738333713514
chr14	33379900	33380900	1.842376497857647
chr14	33380000	33381000	1.0116124467500704
chr14	33380100	33381100	0.08457648311204335
chr14	33380200	33381200	-0.2419358034818539
chr14	33380300	33381300	-0.2475141757766883
chr14	33380400	33381400	0.07346913766730423
chr14	33380500	33381500	-0.299152438043535
chr14	33380600	33381600	-1.1276668349668402
chr14	33380700	33381700	-1.4613477855107633
chr14	33380800	33381800	-1.464875929567074
chr14	33380900	33381900	-1.0566834109535874
chr14	33381000	33382000	-0.24637367399851295
chr14	33381100	33382100	0.11778733135998795
chr14	33381200	33382200	0.2555647373311662
chr14	33381300	33382300	-0.22125638155881205
chr14	33381400	33382400	-0.17126832322272442
chr14	33381500	33382500	-0.3341974725783376
chr14	33381600	33382600	-0.2456809325057741
chr14	33381700	33382700	0.3020359304382551
chr14	33381800	33382800	0.309260141993323
chr14	33381900	33382900	0.3986881027866901
chr14	33382000	33383000	-0.39071019774956756
chr14	33382100	33383100	-0.23662872093717466
chr14	33383100	33384100	0.7494845697524456
chr14	33383200	33384200	1.1593115871697144
chr14	33383300	33384300	0.8426675121734061
chr14	33383400	33384400	0.3320182534197746
chr14	33383500	33384500	0.3369160089171968
chr14	33383600	33384600	0.32697580172120355
chr14	33383700	33384700	0.9366711213749556
chr14	33383800	33384800	1.293219155083596
chr14	33383900	33384900	1.4414650553623372
chr14	33384000	33385000	0.9853404173267858
chr14	33384100	33385100	0.7949627463019016
chr14	33384200	33385200	0.6446772783160118
chr14	33384300	33385300	0.3675941222597439
chr14	33384400	33385400	0.4471847137176176
chr14	33384500	33385500	0.312731509764748
chr14	33384600	33385600	0.11774768039663035
chr14	33384700	33385700	0.17699449393446814
chr14	33384800	33385800	-0.0795058550967645
chr14	33384900	33385900	0.2502792233913972
chr14	33385000	33386000	0.2750611586240697
chr14	33385100	33386100	-0.020937392565692492
chr14	33385200	33386200	-0.3692824542141556
chr14	33385300	33386300	-0.26922117931906725
chr14	33385400	33386400	0.3063991356187936
chr14	33385500	33386500	0.3871145816496835
chr14	33385600	33386600	0.7133979922819658
chr14	33385700	33386700	0.5054533049430292
chr14	33385800	33386800	1.1579054016255352
chr14	33385900	33386900	0.25405396580758394
chr14	33386000	33387000	0.6537195461423401
chr14	33386100	33387100	0.8533416968293118
chr14	33386200	33387200	1.1892931665980322
chr14	33386300	33387300	1.5878277931383316
chr14	33386400	33387400	1.7888304733903937
chr14	33386500	33387500	2.1158975507913147
chr14	33386600	33387600	1.949527831311474
chr14	33386700	33387700	1.5494587504531752
chr14	33386800	33387800	1.0481872396214214
chr14	33386900	33387900	1.7485632630929018
chr14	33387000	33388000	1.6965607443134827
chr14	33387100	33388100	1.5000914271053851
chr14	33387200	33388200	1.3932478260405443
chr14	33387300	33388300	1.1591426773995994
chr14	33387400	33388400	0.6239494698715506
chr14	33387500	33388500	-0.081715041800665
chr14	33387600	33388600	-1.1089820884545456
chr14	33387700	33388700	-1.1101334410652337
chr14	33387800	33388800	-1.7314680759505447
chr14	33387900	33388900	-2.0194547573077832
chr14	33388000	33389000	-3.023235697142033
chr14	33388100	33389100	-3.0367348566594243
chr14	33388200	33389200	-2.6537786558768817
chr14	33388300	33389300	-2.541081041155324
chr14	33388400	33389400	-2.0719124209099005
chr14	33388500	33389500	-1.8504865272194568
chr14	33388600	33389600	-0.5447269199671811
chr14	33388700	33389700	-0.4924350185294259
chr14	33388800	33389800	0.43376831771278
chr14	33388900	33389900	0.5221895477806705
chr14	33389000	33390000	1.2861543138894413
chr14	33389100	33390100	1.1607719155508878
chr14	33389200	33390200	0.9487925232012976
chr14	33389300	33390300	0.31421090512949784
chr14	33389400	33390400	-0.07865600556346285
chr14	33389500	33390500	0.5508995514659683
chr14	33389600	33390600	-0.3316640680730375
chr14	33389700	33390700	-0.6468328364586696
chr14	33389800	33390800	-1.218459961241992
chr14	33389900	33390900	-1.6088379075237813
chr14	33390000	33391000	-1.993247862711011
chr14	33390100	33391100	-1.682088409278157
chr14	33390200	33391200	-1.7934728823790105
chr14	33391200	33392200	-1.0354650355241577
chr14	33391300	33392300	-1.4317400097589088
chr14	33391400	33392400	-1.6992917419559224
chr14	33391500	33392500	-1.7113634321826048
chr14	33391600	33392600	-1.6441754283951369
chr14	33391700	33392700	-1.0951896856897485
chr14	33391800	33392800	-1.0844146799193457
chr14	33391900	33392900	-0.6316262613360968
chr14	33392000	33393000	-0.023567234961259488
chr14	33392100	33393100	0.020020618801883917
chr14	33392200	33393200	0.4917496329346416
chr14	33392300	33393300	0.6128113427933723
chr14	33392400	33393400	1.2887476589365383
chr14	33392500	33393500	1.1215781054728002
chr14	33392600	33393600	0.4819279692116393
chr14	33392700	33393700	0.33438014460887266
chr14	33392800	33393800	0.5904439902369468
chr14	33392900	33393900	0.4547737584602883
chr14	33393000	33394000	0.5533545245283822
chr14	33393100	33394100	0.2897689815290837
chr14	33393200	33394200	0.1022466820506737
chr14	33393300	33394300	0.32255344261645896
chr14	33393400	33394400	-0.6368491179270295
chr14	33393500	33394500	-0.4241725633899714
chr14	33393600	33394600	0.2365235105053521
chr14	33393700	33394700	0.2229857767477013
chr14	33393800	33394800	0.29946102510819594
chr14	33393900	33394900	0.20852178537711225
chr14	33394000	33395000	-0.09114271291258541
chr14	33394100	33395100	0.04094046113398223
chr14	33394200	33395200	-0.13689421268045945
chr14	33394800	33395800	0.34427444642218685
chr14	33394900	33395900	0.5432076763465152
chr14	33395000	33396000	0.6175530009549045
chr14	33395100	33396100	0.41388910482008506
chr14	33395200	33396200	0.18712034506335407
chr14	33395300	33396300	0.029535718651737063
chr14	33395400	33396400	0.17832811814689412
chr14	33395500	33396500	0.09675909742753153
chr14	33395600	33396600	-0.3483412750014867
chr14	33395700	33396700	-0.21662179703669396
chr14	33395800	33396800	-0.20606868822345786
chr14	33395900	33396900	-0.3169463005896496
chr14	33396000	33397000	-0.5671286428952321
chr14	33396100	33397100	-0.4627219335072559
chr14	33396200	33397200	-0.10037410048101474
chr14	33396300	33397300	-0.45240749069008795
chr14	33396400	33397400	-0.33916866377212873
chr14	33396500	33397500	-0.09421874002840726
chr14	33396600	33397600	0.024504239959079025
chr14	33396700	33397700	-0.1937433679129244
chr14	33396800	33397800	0.09412309996784562
chr14	33396900	33397900	0.4682851666260089
chr14	33397000	33398000	0.20515417251129606
chr14	33397100	33398100	-0.050317788552384585
chr14	33397200	33398200	0.02013045234051524
chr14	33397300	33398300	0.7261302726649912
chr14	33397400	33398400	0.7468568176229822
chr14	33397500	33398500	0.43977410586571386
chr14	33397600	33398600	0.14857389172703128
chr14	33397700	33398700	0.18007569071699184
chr14	33397800	33398800	0.4394825564387279
chr14	33397900	33398900	0.4640529360013724
chr14	33398000	33399000	0.2115265302746014
chr14	33398100	33399100	0.2577431030698698
chr14	33398200	33399200	-0.09762119451068473
chr14	33398300	33399300	-0.4122614533253371
chr14	33398400	33399400	-1.0966439701380073
chr14	33398500	33399500	-1.1414873875731841
chr14	33398600	33399600	-0.7292849090819128
chr14	33398700	33399700	-0.4455477343060965
chr14	33398800	33399800	-0.5890738229971394
chr14	33398900	33399900	-1.1793984487955158
chr14	33399000	33400000	-0.4389970249681504
chr14	33399100	33400100	-0.2947824859227684
chr14	33399200	33400200	-0.4153122399651841
chr14	33399300	33400300	0.08701645200208764
chr14	33399400	33400400	0.3829321640739176
chr14	33399500	33400500	-0.045492187417029616
chr14	33399600	33400600	-0.39613607322262895
chr14	33399700	33400700	-1.1010606022501204
chr14	33399800	33400800	-1.5397628149161962
chr14	33399900	33400900	-1.5777591404671991
chr14	33400000	33401000	-1.442553583534086
chr14	33400100	33401100	-1.5044734245192262
chr14	33400200	33401200	-1.6309524883182387
chr14	33400300	33401300	-2.1813885887162017
chr14	33400400	33401400	-2.41269981870179
chr14	33400500	33401500	-1.812131050332729
chr14	33400600	33401600	-1.9796386725961304
chr14	33400700	33401700	-1.3295125885203003
chr14	33400800	33401800	-1.0752146279764585
chr14	33400900	33401900	-1.0487338602495242
chr14	33401000	33402000	-0.9447714569830878
chr14	33401100	33402100	-0.5931881102866291
chr14	33401200	33402200	-0.7143355803055311
chr14	33401300	33402300	-0.6553405439538724
chr14	33401400	33402400	-0.16731198257573274
chr14	33401500	33402500	-0.5114411878275353
chr14	33401600	33402600	-0.11622140940036578
chr14	33401700	33402700	-0.013410704495505564
chr14	33401800	33402800	-0.7034660728655612
chr14	33401900	33402900	-0.7161444151952698
chr14	33402000	33403000	-1.1762159727232737
chr14	33402100	33403100	-1.4498939769693335
chr14	33402200	33403200	-1.1447323108642522
chr14	33402300	33403300	-1.2174356500575751
chr14	33402400	33403400	-1.6401957296829777
chr14	33402500	33403500	-2.0792355776940763
chr14	33402600	33403600	-2.2680540679250143
chr14	33402700	33403700	-2.51989059887417
chr14	33402800	33403800	-2.6721379852545795
chr14	33402900	33403900	-1.9037683612807417
chr14	33403000	33404000	-1.8262319183301132
chr14	33403100	33404100	-2.3679999741831224
chr14	33403200	33404200	-2.2792829034009703
chr14	33403300	33404300	-2.0776535631948403
chr14	33403400	33404400	-1.7758122989133756
chr14	33403500	33404500	-1.524381700549319
chr14	33403600	33404600	-1.3089678561231042
chr14	33403700	33404700	-1.3314173946138432
chr14	33403800	33404800	-1.079919871646188
chr14	33403900	33404900	-1.319522836715415
chr14	33404000	33405000	-2.2855536580566644
chr14	33404100	33405100	-1.7448916296794488
chr14	33404200	33405200	-2.468174005467168
chr14	33404300	33405300	-2.058753275351411
chr14	33404400	33405400	-2.9826912921462845
chr14	33404500	33405500	-2.722233586325854
chr14	33404600	33405600	-2.975035179759768
chr14	33404700	33405700	-3.0239013104905705
chr14	33404800	33405800	-2.8162506369879705
chr14	33404900	33405900	-3.180459549754057
chr14	33405000	33406000	-2.5475935739548596
chr14	33405100	33406100	-3.326431440278033
chr14	33405200	33406200	-2.959739855164035
chr14	33405300	33406300	-2.9552186851692377
chr14	33405400	33406400	-2.135802802035189
chr14	33405500	33406500	-2.5667655577837736
chr14	33405600	33406600	-2.7310065171911706
chr14	33405700	33406700	-3.1257469693793603
chr14	33405800	33406800	-2.9825099974886613
chr14	33405900	33406900	-3.5598712713711254
chr14	33406000	33407000	-2.8935917843810817
chr14	33406100	33407100	-2.2474590550608777
chr14	33406200	33407200	-1.6055571027331377
chr14	33406300	33407300	-1.8652184045846998
chr14	33406400	33407400	-1.8039405844780243
chr14	33406500	33407500	-1.4500005069921331
chr14	33406600	33407600	-1.4796833121219342
chr14	33406700	33407700	-1.2430156767282636
chr14	33406800	33407800	-1.305134754261597
chr14	33406900	33407900	-0.8843274817822284
chr14	33407000	33408000	-1.6854223535736959
chr14	33407100	33408100	-1.3555908760401023
chr14	33407200	33408200	-1.7091492123536007
chr14	33407300	33408300	-2.2283929486335463
chr14	33407400	33408400	-2.7847609310583565
chr14	33407500	33408500	-2.7579254972979084
chr14	33407600	33408600	-2.4206894857159416
chr14	33407700	33408700	-2.713580962780089
chr14	33407800	33408800	-1.9512770287778527
chr14	33407900	33408900	-1.903137805159178
chr14	33408000	33409000	-1.746403181944108
chr14	33408100	33409100	-1.8002419621187749
chr14	33408200	33409200	-2.359029120919727
chr14	33408300	33409300	-2.85437928094132
chr14	33408400	33409400	-2.3494567034685634
chr14	33408500	33409500	-2.756437696967112
chr14	33408600	33409600	-3.8883146829521693
chr14	33408700	33409700	-4.044686672164997
chr14	33408800	33409800	-5.002224481813084
chr14	33408900	33409900	-5.315100246562107
chr14	33409000	33410000	-4.984027564384951
chr14	33409100	33410100	-5.520789486156503
chr14	33409200	33410200	-4.942814366125002
chr14	33409300	33410300	-4.136405870346619
chr14	33409400	33410400	-3.867870755383581
chr14	33409500	33410500	-3.4620377175036463
chr14	33409600	33410600	-2.6926960534875177
chr14	33409700	33410700	-2.637097551231105
chr14	33409800	33410800	-2.0141876969455192
chr14	33409900	33410900	-1.7286498381780802
chr14	33410000	33411000	-1.6494652176509714
chr14	33410100	33411100	-1.2853974882575991
chr14	33410200	33411200	-0.8957055291556177
chr14	33410300	33411300	-0.7031519662748711
chr14	33410400	33411400	-0.9782011624962532
chr14	33410500	33411500	-0.7349365957203534
chr14	33410600	33411600	-1.2847288165161168
chr14	33410700	33411700	0.6701331643518975
chr14	33410800	33411800	0.002147264409730146
chr14	33411000	33412000	-1.0167005511700342
chr14	33411100	33412100	-1.113317815336453
chr14	33411400	33412400	-1.2330788838211864
chr14	33411500	33412500	-1.4654089416486171
chr14	33411700	33412700	-1.4983566917358626
chr14	33411800	33412800	-1.0634420705488494
chr14	33411900	33412900	-1.0172119583685084
chr14	33412000	33413000	-0.02948005639799637
chr14	33412100	33413100	-0.3140451179675435
chr14	33412200	33413200	-0.7807314390620764
chr14	33412300	33413300	-0.8794918634831584
chr14	33412400	33413400	-1.009216608550748
chr14	33412500	33413500	-1.2457826724284988
chr14	33412600	33413600	-1.2405281067010507
chr14	33412700	33413700	-0.9563704180067142
chr14	33412800	33413800	-1.2616262912380054
chr14	33412900	33413900	-1.3815267706360252
chr14	33413000	33414000	-1.2952873385572894
chr14	33413100	33414100	-1.0445051699931998
chr14	33413200	33414200	-0.637597757475537
chr14	33413300	33414300	-0.9742373037105092
chr14	33413400	33414400	-1.058499728854822
chr14	33413500	33414500	-0.6157431947340154
chr14	33413600	33414600	-1.041166417612618
chr14	33413700	33414700	-1.5598312563522825
chr14	33413800	33414800	-1.4741091608282342
chr14	33413900	33414900	-1.9192742338378703
chr14	33414000	33415000	-2.0565919727060153
chr14	33414100	33415100	-2.3197007308585404
chr14	33414200	33415200	-2.419490650268934
chr14	33414300	33415300	-2.0880900066223558
chr14	33414400	33415400	-1.7329605649074975
chr14	33414500	33415500	-1.7258145199371286
chr14	33414600	33415600	-1.6633026622385534
chr14	33414700	33415700	-1.1025480021665282
chr14	33414800	33415800	-1.1088461178518303
chr14	33414900	33415900	-0.4548097990373032
chr14	33415000	33416000	-0.10439015847182266
chr14	33415100	33416100	-0.33148817351539
chr14	33415200	33416200	-0.3785962353795908
chr14	33415300	33416300	-0.02774927609621744
chr14	33415400	33416400	-0.7433497362078143
chr14	33415500	33416500	-0.5820425284361948
chr14	33415600	33416600	-0.4218764233325151
chr14	33415700	33416700	-0.6480576465870732
chr14	33415800	33416800	-0.9815418039470462
chr14	33415900	33416900	-1.1910923716766404
chr14	33416000	33417000	-0.9693937202602835
chr14	33416100	33417100	-0.3883957415468457
chr14	33416200	33417200	-0.25468923565995644
chr14	33416300	33417300	-0.18498499277543845
chr14	33416400	33417400	0.7658354246326818
chr14	33416500	33417500	0.9568313266787256
chr14	33416600	33417600	0.4915851188811589
chr14	33416700	33417700	0.23226038599623602
chr14	33416800	33417800	0.006548300050187818
chr14	33416900	33417900	0.5908603149193087
chr14	33417000	33418000	-0.17438680510869903
chr14	33417100	33418100	-0.4677806848816974
chr14	33417200	33418200	-0.7629787294801977
chr14	33417300	33418300	-1.1429040915764548
chr14	33417400	33418400	-1.5248830877932027
chr14	33417500	33418500	-2.1389973465177485
chr14	33417600	33418600	-1.5599005077922357
chr14	33417700	33418700	-0.7128442012085188
chr14	33417800	33418800	0.12400212947857556
chr14	33417900	33418900	0.024291101648092988
chr14	33418000	33419000	0.9390074659056458
chr14	33418100	33419100	1.4058226125384274
chr14	33418200	33419200	1.6711160380992671
chr14	33418300	33419300	1.4722884914146346
chr14	33418400	33419400	0.7813670076305096
chr14	33418500	33419500	1.3984375956391912
chr14	33418600	33419600	1.138847239910327
chr14	33418700	33419700	0.5530928373101597
chr14	33418800	33419800	0.06071146560286447
chr14	33418900	33419900	-0.34807201974760177
chr14	33419000	33420000	-1.508492859510449
chr14	33419100	33420100	-1.1990935253997572
chr14	33419200	33420200	-1.1297543031978023
chr14	33419300	33420300	-0.7289143656024091
chr14	33419400	33420400	0.8519778074223441
chr14	33419500	33420500	0.7630836344382506
chr14	33419600	33420600	1.4054037340030554
chr14	33419700	33420700	1.4060443744792634
chr14	33419800	33420800	1.6473817628830243
chr14	33419900	33420900	1.8960407393397665
chr14	33420000	33421000	2.677710366938818
chr14	33420100	33421100	2.6326099231751026
chr14	33420200	33421200	2.9524095612474084
chr14	33420300	33421300	2.6735378812270345
chr14	33420400	33421400	1.2878325008028546
chr14	33420500	33421500	1.394223058148914
chr14	33420600	33421600	1.1920520187886483
chr14	33420700	33421700	1.0289458805732667
chr14	33420800	33421800	0.6357217924313007
chr14	33420900	33421900	0.2594063083527369
chr14	33421000	33422000	0.04148223742930462
chr14	33421100	33422100	-0.5335265188559447
chr14	33421200	33422200	-0.7637006137043361
chr14	33421300	33422300	-0.4615457927587866
chr14	33421400	33422400	-0.20452811837540052
chr14	33421500	33422500	-0.9292442712529808
chr14	33421600	33422600	-1.272651754967723
chr14	33421700	33422700	-1.3413483586549728
chr14	33421800	33422800	-1.106152297380178
chr14	33421900	33422900	-0.7740236610115578
chr14	33422000	33423000	-0.27741212141295823
chr14	33422100	33423100	-0.11115025504546924
chr14	33422200	33423200	-0.6397800830141257
chr14	33422300	33423300	-1.0860910781036377
chr14	33422400	33423400	-0.6656944683341814
chr14	33422500	33423500	-0.3404292968535396
chr14	33422600	33423600	-0.3921835759861236
chr14	33422700	33423700	-0.36812858640354296
chr14	33422800	33423800	-0.4329785923718136
chr14	33422900	33423900	-0.4413115854002521
chr14	33423000	33424000	-1.2238498111026648
chr14	33423100	33424100	-1.468749619757174
chr14	33423200	33424200	-1.4403058817435916
chr14	33423300	33424300	-1.1056530408263734
chr14	33423400	33424400	-1.0991405717703957
chr14	33423500	33424500	-1.1038904877543736
chr14	33423600	33424600	-0.8448313431618137
chr14	33423700	33424700	-0.2753506204642967
chr14	33423800	33424800	-0.4624186610297849
chr14	33423900	33424900	-0.4026020601581417
chr14	33424000	33425000	-0.15736215901386652
chr14	33424100	33425100	0.2390412802934412
chr14	33424200	33425200	0.8681681364459288
chr14	33424300	33425300	1.322931200936532
chr14	33424400	33425400	1.1107732371397334
chr14	33424500	33425500	1.6067018964076096
chr14	33425600	33426600	-0.5075791494048632
chr14	33425700	33426700	-1.0826370769624798
chr14	33425800	33426800	-1.3432401409474042
chr14	33425900	33426900	-1.3981553516602667
chr14	33426000	33427000	-1.7440722066700076
chr14	33426100	33427100	-2.039999819533776
chr14	33426200	33427200	-1.4387454786814295
chr14	33426300	33427300	-1.1616806507037107
chr14	33426400	33427400	-1.2513856827185283
chr14	33426500	33427500	-1.3459303250107255
chr14	33426600	33427600	-0.3660648980361238
chr14	33426700	33427700	-0.31609231868052645
chr14	33426800	33427800	-0.35959265106053057
chr14	33426900	33427900	-0.22157067218273466
chr14	33427000	33428000	0.6279534297583662
chr14	33427100	33428100	0.7067651768127861
chr14	33427200	33428200	0.5391999468209098
chr14	33427300	33428300	0.2341641618262857
chr14	33427400	33428400	0.19636206568622028
chr14	33427500	33428500	-0.17962081036138686
chr14	33427600	33428600	-0.5270653755598049
chr14	33427700	33428700	-0.5547349389134543
chr14	33427800	33428800	-0.9778114311024284
chr14	33427900	33428900	-0.7448198225156203
chr14	33428000	33429000	-1.3413488438873988
chr14	33428100	33429100	-1.0442440715500694
chr14	33428200	33429200	-0.3077554753055261
chr14	33428300	33429300	0.6261448675432135
chr14	33428400	33429400	0.2968735951620102
chr14	33428500	33429500	-0.11318446464665087
chr14	33428600	33429600	-0.3607322715116776
chr14	33428700	33429700	-0.03946040016942815
chr14	33428800	33429800	-0.2329297601738673
chr14	33428900	33429900	-0.6957219511710165
chr14	33429000	33430000	-0.5615358471165751
chr14	33429100	33430100	-0.3070503809815437
chr14	33429200	33430200	-1.3597411828580408
chr14	33429300	33430300	-1.559748769338574
chr14	33429400	33430400	-1.6250337042546457
chr14	33429500	33430500	-0.5824466191657197
chr14	33429600	33430600	-0.3640056821021858
chr14	33429700	33430700	-0.5708784427328958
chr14	33429800	33430800	-0.41228609157692814
chr14	33429900	33430900	-0.0986723962103742
chr14	33430000	33431000	0.11493393739301025
chr14	33430100	33431100	-0.19422024837863208
chr14	33430200	33431200	0.6917686231027037
chr14	33430300	33431300	0.4676815178562099
chr14	33430400	33431400	0.8801295147266129
chr14	33430500	33431500	0.94876180895538
chr14	33430600	33431600	0.7102528164328158
chr14	33430700	33431700	0.9968526996800238
chr14	33430800	33431800	1.3464800045901817
chr14	33430900	33431900	1.731614095391745
chr14	33431000	33432000	2.0669694058046364
chr14	33431100	33432100	1.7462790791048943
chr14	33431200	33432200	1.4838449182272515
chr14	33431300	33432300	1.0203728566631018
chr14	33431400	33432400	1.10024519189827
chr14	33431500	33432500	0.5460295807203008
chr14	33431600	33432600	0.7872447211252486
chr14	33431700	33432700	0.9574426979874244
chr14	33431800	33432800	1.5241807863169647
chr14	33431900	33432900	1.268425282454274
chr14	33432000	33433000	1.0100501156600492
chr14	33432100	33433100	0.8950737861951272
chr14	33432200	33433200	1.4830989951170666
chr14	33432300	33433300	1.88222505985214
chr14	33432400	33433400	1.6219717732857604
chr14	33432500	33433500	1.8676455865595003
chr14	33432600	33433600	1.4396437594295397
chr14	33432700	33433700	1.2756576620269746
chr14	33432800	33433800	0.5506789130938183
chr14	33432900	33433900	0.6604637018667475
chr14	33433000	33434000	-0.1581084724523472
chr14	33433100	33434100	0.1489085678994942
chr14	33433200	33434200	-0.30312351642316193
chr14	33433300	33434300	-0.3993167466987239
chr14	33433400	33434400	-0.6351662288314599
chr14	33433500	33434500	-0.11862932922938325
chr14	33433600	33434600	0.27534149127686164
chr14	33433700	33434700	-0.0805346312647819
chr14	33433800	33434800	0.15056652897425546
chr14	33433900	33434900	-0.4120825668763479
chr14	33434000	33435000	-0.3548053648299785
chr14	33434100	33435100	-0.8608060143357492
chr14	33434200	33435200	-0.9292187408581244
chr14	33434300	33435300	-1.4391176370692471
chr14	33434400	33435400	-1.2774738642048695
chr14	33434500	33435500	-2.1151638170458607
chr14	33434600	33435600	-1.6124064610257216
chr14	33434700	33435700	-1.4352568634934335
chr14	33434800	33435800	-1.8937522474910096
chr14	33434900	33435900	-1.5334889598213883
chr14	33435000	33436000	-0.9041950178353302
chr14	33435100	33436100	-0.6755486868608992
chr14	33435200	33436200	-1.3226877943936648
chr14	33435300	33436300	-1.1615713747376015
chr14	33435400	33436400	-1.509476439511281
chr14	33435500	33436500	-2.0458336957753205
chr14	33435600	33436600	-2.633900458505211
chr14	33435700	33436700	-2.5452329563807914
chr14	33435800	33436800	-2.2075810072783213
chr14	33435900	33436900	-2.7424591861541256
chr14	33436000	33437000	-2.6765816855711813
chr14	33436100	33437100	-1.974982509752765
chr14	33436200	33437200	-0.7028088968918097
chr14	33436300	33437300	0.07592498963087717
chr14	33436400	33437400	0.4664966868502432
chr14	33436500	33437500	0.9904128225671106
chr14	33436600	33437600	1.0828058810091619
chr14	33436700	33437700	1.0863444178235877
chr14	33436800	33437800	0.8512087147628034
chr14	33436900	33437900	0.9902091754363278
chr14	33437000	33438000	-0.08808307630225334
chr14	33437100	33438100	-0.21317896862730426
chr14	33437200	33438200	-1.6164189707635268
chr14	33437300	33438300	-2.171035102223974
chr14	33437400	33438400	-2.372259135117714
chr14	33437500	33438500	-2.296890691402914
chr14	33437600	33438600	-2.029063629717296
chr14	33437700	33438700	-1.9968754433518041
chr14	33437800	33438800	-1.5696479566368908
chr14	33437900	33438900	-1.4497396731897838
chr14	33438000	33439000	-1.0406257569723294
chr14	33438100	33439100	-1.9979618767126297
chr14	33438200	33439200	-1.4063281246517918
chr14	33438300	33439300	-1.1713409708427218
chr14	33438400	33439400	-1.5556993596296385
chr14	33438500	33439500	-2.0025578556154837
chr14	33438600	33439600	-2.2928288905124057
chr14	33438700	33439700	-2.3523483384132047
chr14	33438800	33439800	-2.5341298729382187
chr14	33438900	33439900	-2.164404976789862
chr14	33439000	33440000	-1.5776136739763849
chr14	33439100	33440100	-0.8887073254567769
chr14	33439200	33440200	-1.1424930153236637
chr14	33439300	33440300	-1.3432557639392029
chr14	33439400	33440400	-0.5140714847400247
chr14	33439500	33440500	0.5518095709092267
chr14	33439600	33440600	0.6100741303492899
chr14	33439700	33440700	0.9345026855157194
chr14	33439800	33440800	1.0765975843505626
chr14	33440200	33441200	0.8708009913964051
chr14	33440300	33441300	0.8521733965834639
chr14	33440400	33441400	0.6294422906613435
chr14	33440500	33441500	0.2006160829190054
chr14	33440600	33441600	0.3294053462516717
chr14	33440700	33441700	1.0782956606307823
chr14	33440800	33441800	0.6820401763670627
chr14	33440900	33441900	1.567943909497148
chr14	33441000	33442000	0.9464141727714368
chr14	33441100	33442100	1.1155573635697826
chr14	33441200	33442200	0.2827184185332486
chr14	33441300	33442300	-0.26907149413490583
chr14	33441400	33442400	-0.4160551972284121
chr14	33441500	33442500	-0.480874364042165
chr14	33441600	33442600	-0.5632867976051436
chr14	33441700	33442700	-1.5372985032710569
chr14	33441800	33442800	-1.8499422010350617
chr14	33441900	33442900	-2.4680599725897023
chr14	33442000	33443000	-1.8898653660786715
chr14	33442100	33443100	-2.4719678328562087
chr14	33442200	33443200	-1.635320103980277
chr14	33442300	33443300	-1.4835944512451773
chr14	33442400	33443400	-0.7198367339150566
chr14	33442500	33443500	-0.6652596928153384
chr14	33442600	33443600	-1.0394218770821615
chr14	33442700	33443700	-0.4618674886882221
chr14	33442800	33443800	-0.3305773326541181
chr14	33442900	33443900	-0.960720923085756
chr14	33443000	33444000	-0.8577456770775183
chr14	33443100	33444100	-1.2897426144992892
chr14	33443200	33444200	-1.5146763832872572
chr14	33443300	33444300	-1.1161560666855812
chr14	33443400	33444400	-1.455146824314795
chr14	33443500	33444500	-1.258299768636204
chr14	33443600	33444600	-0.8547000315254769
chr14	33443700	33444700	-1.4690124366622364
chr14	33443800	33444800	-1.8677993401579176
chr14	33446800	33447800	0.05057048452953817
chr14	33446900	33447900	0.7548627120030553
chr14	33447000	33448000	0.8516805436084531
chr14	33447100	33448100	0.9306121388895026
chr14	33447200	33448200	0.648717033034856
chr14	33447300	33448300	0.4477003917021364
chr14	33447400	33448400	-0.15789275213825252
chr14	33447500	33448500	-0.4213086603519956
chr14	33447600	33448600	-0.8261493679478056
chr14	33447700	33448700	-0.4745261978133475
chr14	33447800	33448800	0.031457602838958765
chr14	33447900	33448900	-0.4098898134513572
chr14	33448000	33449000	-0.4995460678165937
chr14	33448100	33449100	-0.6330845954302556
chr14	33448200	33449200	-0.3920522127792521
chr14	33448300	33449300	-0.4809597711778646
chr14	33448400	33449400	-0.09338468328422136
chr14	33448500	33449500	0.6393335299095998
chr14	33448600	33449600	1.3260581001701055
chr14	33448700	33449700	0.6965226490055251
chr14	33448800	33449800	-0.28804635263351186
chr14	33448900	33449900	-0.3429462358537501
chr14	33449000	33450000	0.002864520213620262
chr14	33449100	33450100	-0.188158009253874
chr14	33449200	33450200	-0.2313105564323602
chr14	33449300	33450300	-0.30365672734893945
chr14	33449400	33450400	-0.2318566433245731
chr14	33449500	33450500	-0.2625973699227183
chr14	33449600	33450600	-1.0107443504231204
chr14	33449700	33450700	-0.9528395045152006
chr14	33449800	33450800	-0.5305553219370241
chr14	33449900	33450900	-0.18450841085845066
chr14	33450000	33451000	-0.19107882677848903
chr14	33450100	33451100	0.11151458882619368
chr14	33450200	33451200	0.4211986537319299
chr14	33450300	33451300	0.4066763927089275
chr14	33450400	33451400	-0.2371716996997553
chr14	33450500	33451500	-0.2639521130128074
chr14	33450600	33451600	0.2488499617051958
chr14	33450700	33451700	0.333073738750958
chr14	33450800	33451800	0.05555053916221005
chr14	33450900	33451900	-0.3640415219546528
chr14	33451000	33452000	-0.24547280191992563
chr14	33451100	33452100	-0.5716316469753426
chr14	33451200	33452200	-1.0223934150541825
chr14	33451300	33452300	-0.8096177429552273
chr14	33451400	33452400	-0.40026556763843496
chr14	33451500	33452500	-0.3870840536682461
chr14	33451600	33452600	-0.17867554356515586
chr14	33451700	33452700	-0.06872645243733681
chr14	33452800	33453800	0.3825777126424671
chr14	33452900	33453900	0.3698526743854677
chr14	33453000	33454000	0.9119121112553836
chr14	33453100	33454100	0.25649796028327976
chr14	33454100	33455100	0.7521955473133176
chr14	33454200	33455200	1.177219845441743
chr14	33454300	33455300	1.3458880691995283
chr14	33454400	33455400	0.7909363822350761
chr14	33454500	33455500	0.4347777197596469
chr14	33454600	33455600	0.4851883156136583
chr14	33454700	33455700	0.6013450436121441
chr14	33454800	33455800	0.4395880223744006
chr14	33454900	33455900	0.17034350992509764
chr14	33455000	33456000	-0.4980098983805546
chr14	33455100	33456100	-0.8951353148034616
chr14	33455200	33456200	-1.394169635534394
chr14	33455300	33456300	-1.7029450609750951
chr14	33455400	33456400	-1.1691590669753038
chr14	33456000	33457000	0.012782601827719123
chr14	33456100	33457100	0.1134772999663946
chr14	33456200	33457200	0.2572628468978053
chr14	33456300	33457300	0.5139750609198914
chr14	33456400	33457400	0.7784407367623765
chr14	33456500	33457500	0.6635282659601818
chr14	33456600	33457600	0.6081680569447274
chr14	33456700	33457700	0.8314781727263599
chr14	33456800	33457800	0.5298994665655048
chr14	33456900	33457900	1.5118063348248891
chr14	33457000	33458000	0.8390805127663321
chr14	33457100	33458100	0.7441151444357477
chr14	33457200	33458200	0.6832860427579859
chr14	33457300	33458300	0.8246830273019651
chr14	33457400	33458400	0.9248060825674712
chr14	33457500	33458500	1.0744634152262595
chr14	33457600	33458600	1.4727008278949256
chr14	33457700	33458700	1.4621851796723728
chr14	33457800	33458800	0.9378104199934038
chr14	33457900	33458900	0.06713788652608721
chr14	33458000	33459000	0.06252305558708524
chr14	33458100	33459100	-0.3055148322107029
chr14	33458200	33459200	-0.8249320183810979
chr14	33458300	33459300	-0.9463877365175052
chr14	33458400	33459400	-1.1314010519947544
chr14	33458500	33459500	-1.1960319417062908
chr14	33458600	33459600	-1.0497139512700888
chr14	33458700	33459700	-1.230535062305153
chr14	33458800	33459800	-0.5947516285194869
chr14	33458900	33459900	-0.1072835318486208
chr14	33459000	33460000	0.3674327282529506
chr14	33459100	33460100	1.085983789044538
chr14	33459200	33460200	0.7716321218267334
chr14	33459300	33460300	0.993271254370108
chr14	33459400	33460400	0.7558912844655726
chr14	33459500	33460500	0.8850623346949228
chr14	33459600	33460600	0.27420666418491485
chr14	33459700	33460700	0.6632868862087141
chr14	33459800	33460800	0.4205633183186323
chr14	33459900	33460900	0.4473510030224737
chr14	33460000	33461000	-0.14751738285160132
chr14	33460100	33461100	-0.35024093301112924
chr14	33460200	33461200	0.3827394387701403
chr14	33460300	33461300	0.14066309457127407
chr14	33460400	33461400	0.4408772414145329
chr14	33460500	33461500	0.4275837843606273
chr14	33460600	33461600	0.7065806555213986
chr14	33461200	33462200	1.6710466896588116
chr14	33461300	33462300	2.0975243070490563
chr14	33461400	33462400	1.8658820808162324
chr14	33461500	33462500	1.5895046424116357
chr14	33461600	33462600	1.931154422765978
chr14	33461700	33462700	1.8078667349609552
chr14	33461800	33462800	1.7889620918412914
chr14	33461900	33462900	1.6384715928898623
chr14	33462000	33463000	1.4749215937988271
chr14	33462100	33463100	1.197334753089242
chr14	33462200	33463200	1.060280273458993
chr14	33462300	33463300	0.8069739315383061
chr14	33462400	33463400	0.8395128296925995
chr14	33462500	33463500	1.1858399043191006
chr14	33462600	33463600	0.9843809311157646
chr14	33462700	33463700	0.6982373389735871
chr14	33462800	33463800	0.21986779826419456
chr14	33462900	33463900	0.3548818718985969
chr14	33463000	33464000	0.6673869586349079
chr14	33463100	33464100	1.4428800657687473
chr14	33463200	33464200	1.1199154990666411
chr14	33463300	33464300	0.8353390186915793
chr14	33463400	33464400	0.7619518501894114
chr14	33463500	33464500	0.4328589570559999
chr14	33463600	33464600	-0.37780296896592985
chr14	33463700	33464700	-0.02201007976310149
chr14	33463800	33464800	-0.2068734614336221
chr14	33463900	33464900	-0.2556944127723801
chr14	33464000	33465000	-0.1514364925678196
chr14	33464100	33465100	-0.2346027588310984
chr14	33464200	33465200	0.2731599601827524
chr14	33464300	33465300	1.1024453883166234
chr14	33464400	33465400	1.070226905076218
chr14	33464500	33465500	0.9678133865023733
chr14	33464600	33465600	1.7896908937578575
chr14	33464700	33465700	1.2348630320351424
chr14	33464800	33465800	1.8198351083972868
chr14	33464900	33465900	1.9896273375758733
chr14	33465000	33466000	1.2181803125807968
chr14	33465100	33466100	1.1216785827530296
chr14	33465200	33466200	1.0076887644350263
chr14	33465300	33466300	-0.030362797615538388
chr14	33465400	33466400	-0.29926541377518195
chr14	33465500	33466500	-0.593917097393064
chr14	33465600	33466600	-1.024920384003114
chr14	33465700	33466700	-0.9140494623188836
chr14	33465800	33466800	-1.40360238117976
chr14	33465900	33466900	-2.0207032209560447
chr14	33466000	33467000	-2.1238120025373073
chr14	33466100	33467100	-2.4239989201000025
chr14	33466200	33467200	-2.4563093767406547
chr14	33466300	33467300	-1.8467141073417568
chr14	33466400	33467400	-1.1737418425202966
chr14	33466500	33467500	-0.4728189281523276
chr14	33466600	33467600	0.1406261373354836
chr14	33466700	33467700	0.4600172130316921
chr14	33466800	33467800	0.8585639717106913
chr14	33466900	33467900	1.094119972364706
chr14	33467000	33468000	1.2675396872445537
chr14	33467100	33468100	1.255885176584358
chr14	33467200	33468200	1.1590674966545145
chr14	33467300	33468300	1.2187079998979136
chr14	33467400	33468400	1.3824820278261347
chr14	33467500	33468500	1.4428629410485538
chr14	33467600	33468600	1.0485064691341188
chr14	33467700	33468700	0.7693653314230354
chr14	33467800	33468800	0.9502503929084928
chr14	33467900	33468900	1.0072818019050218
chr14	33468000	33469000	1.4197631425266344
chr14	33468100	33469100	1.420511660820127
chr14	33468200	33469200	1.4177993452219266
chr14	33468300	33469300	1.6285549736520843
chr14	33468400	33469400	1.1412116684360376
chr14	33468500	33469500	0.7969095316885663
chr14	33468600	33469600	1.19816707951217
chr14	33468700	33469700	1.2610679095499555
chr14	33468800	33469800	0.7597087708142448
chr14	33468900	33469900	0.6234600471514771
chr14	33469000	33470000	0.5224364025824566
chr14	33469100	33470100	1.1013616020292485
chr14	33469200	33470200	1.3471315526636332
chr14	33469300	33470300	0.9334291610592208
chr14	33469400	33470400	1.2623567870152872
chr14	33469500	33470500	0.7771159405325235
chr14	33469600	33470600	0.3717217053653203
chr14	33469700	33470700	0.10191581802587384
chr14	33469800	33470800	0.7161837555809891
chr14	33469900	33470900	0.4010078804581287
chr14	33470000	33471000	-0.007860302832707236
chr14	33470100	33471100	-1.0852569105662797
chr14	33470200	33471200	-0.8320102536453619
chr14	33470300	33471300	-0.7671151915730293
chr14	33470400	33471400	-1.1077724385880086
chr14	33470500	33471500	-0.6632601609979372
chr14	33470600	33471600	-0.20546222493286406
chr14	33470700	33471700	-0.004897240688541126
chr14	33470800	33471800	-0.6829543186515723
chr14	33470900	33471900	-0.3929548510439722
chr14	33471000	33472000	-0.3513031569931792
chr14	33471100	33472100	-0.03635967200294343
chr14	33471200	33472200	-0.3876218418369047
chr14	33471300	33472300	-0.2405414443294277
chr14	33471400	33472400	-0.313515018763648
chr14	33471500	33472500	0.10494224043951923
chr14	33471600	33472600	-0.3319337587522447
chr14	33471700	33472700	-0.18370810487977726
chr14	33471800	33472800	0.04298003528995952
chr14	33471900	33472900	-0.19201564733646054
chr14	33472000	33473000	0.3899830838685212
chr14	33472100	33473100	0.2919603142419226
chr14	33472200	33473200	0.2509255117104752
chr14	33472300	33473300	-0.3467767425647025
chr14	33472400	33473400	-0.22052619110563249
chr14	33472500	33473500	-1.2459031562243224
chr14	33472600	33473600	-0.8548312937646007
chr14	33472700	33473700	-1.290862295758358
chr14	33472800	33473800	-1.7031124335107062
chr14	33472900	33473900	-0.932168443245018
chr14	33473000	33474000	-0.8659145230652935
chr14	33473100	33474100	-0.19339084261435133
chr14	33473200	33474200	-0.05394493298333882
chr14	33473300	33474300	0.1527473090470923
chr14	33473400	33474400	-0.2613584224531498
chr14	33473500	33474500	-0.4578796391926523
chr14	33473600	33474600	-0.5548224970038758
chr14	33473700	33474700	-0.4672473656604863
chr14	33473800	33474800	0.2399448726716764
chr14	33473900	33474900	0.3024521597191453
chr14	33474000	33475000	0.5043334286199594
chr14	33474100	33475100	-0.3661446711740975
chr14	33474200	33475200	-0.5027037153597621
chr14	33474300	33475300	-0.4684411712848149
chr14	33474400	33475400	0.01644128900573151
chr14	33474500	33475500	0.050134624893073736
chr14	33475000	33476000	-1.8831475729817395
chr14	33475100	33476100	-1.3557475245874608
chr14	33475200	33476200	-1.6946200573423114
chr14	33475300	33476300	-2.015750249964557
chr14	33475400	33476400	-2.366568040459141
chr14	33475500	33476500	-1.8427026363303107
chr14	33475600	33476600	-1.8906446093698883
chr14	33475700	33476700	-1.290566824620991
chr14	33475800	33476800	-1.137993327397426
chr14	33475900	33476900	0.17006491572181515
chr14	33476000	33477000	0.5244637744046852
chr14	33476100	33477100	0.8101203955000386
chr14	33476200	33477200	0.4812166903465023
chr14	33476300	33477300	-0.08284700865878662
chr14	33476400	33477400	-0.012102791550102484
chr14	33476500	33477500	0.2404826643374621
chr14	33476600	33477600	0.6805215835619878
chr14	33476700	33477700	0.6173080816295708
chr14	33476800	33477800	0.4255402795116805
chr14	33476900	33477900	0.08474436859021746
chr14	33477000	33478000	0.5237736422108769
chr14	33477100	33478100	0.4249936916433203
chr14	33477200	33478200	0.6209199072162258
chr14	33477300	33478300	0.7442971042467527
chr14	33477400	33478400	0.7763496800584471
chr14	33477500	33478500	0.8431032125011101
chr14	33477600	33478600	0.09606251463182933
chr14	33477700	33478700	0.08746031989148273
chr14	33477800	33478800	0.6141238577515908
chr14	33477900	33478900	0.5511144807469123
chr14	33478000	33479000	0.3295548750542295
chr14	33478100	33479100	0.3944995929530861
chr14	33478200	33479200	0.5981149600937903
chr14	33478300	33479300	0.6777989615704687
chr14	33478400	33479400	0.8198425311158595
chr14	33478500	33479500	0.4987185990731118
chr14	33478600	33479600	0.10210946044297513
chr14	33478700	33479700	0.2898988361956113
chr14	33478800	33479800	0.512689012033231
chr14	33478900	33479900	0.21221721072857846
chr14	33479000	33480000	0.2396346517842848
chr14	33479100	33480100	0.6295192169279644
chr14	33479200	33480200	0.5488819238804862
chr14	33479300	33480300	1.0265667981470654
chr14	33479400	33480400	0.02975819265321219
chr14	33479500	33480500	0.3319635219633009
chr14	33480600	33481600	0.8793839388121746
chr14	33480700	33481700	0.8909288226133871
chr14	33480800	33481800	1.0510501288554055
chr14	33480900	33481900	1.1065005725480639
chr14	33481000	33482000	1.2937661336157995
chr14	33481100	33482100	0.984444391396556
chr14	33481200	33482200	0.7822538284257228
chr14	33481300	33482300	0.6773399196449242
chr14	33481400	33482400	0.9374618780724888
chr14	33481500	33482500	1.1120997069398548
chr14	33481600	33482600	0.44557749638349
chr14	33481700	33482700	0.7719142546556622
chr14	33481800	33482800	0.18967839773604933
chr14	33481900	33482900	0.06005789450414852
chr14	33482000	33483000	0.26708097868406333
chr14	33482100	33483100	0.7931072135162366
chr14	33482200	33483200	0.6893406954901271
chr14	33482300	33483300	0.5841274165450993
chr14	33482400	33483400	0.1461314566261509
chr14	33482500	33483500	0.08511114673278436
chr14	33482600	33483600	0.8356082731249828
chr14	33482700	33483700	0.6407847350436079
chr14	33482800	33483800	0.8636769019609076
chr14	33482900	33483900	0.7824664694826402
chr14	33483000	33484000	0.6478883709021479
chr14	33483100	33484100	0.8413360999383309
chr14	33483200	33484200	1.5694952125496224
chr14	33483300	33484300	1.6072365599383869
chr14	33483400	33484400	1.4549747985861576
chr14	33483500	33484500	1.4134146587350025
chr14	33483600	33484600	1.044107815350605
chr14	33483700	33484700	0.4076222272745082
chr14	33483800	33484800	0.7333596604211567
chr14	33483900	33484900	0.4267778827818085
chr14	33484000	33485000	-0.10602649913538724
chr14	33484100	33485100	-0.7186957645022913
chr14	33484200	33485200	-1.3856796169215462
chr14	33484300	33485300	-0.9746950562387838
chr14	33484400	33485400	-0.629787164546961
chr14	33484500	33485500	-0.3912530912790412
chr14	33484600	33485600	-0.5733940861805737
chr14	33484700	33485700	-0.11387356332641245
chr14	33484800	33485800	-1.090330317113138
chr14	33484900	33485900	-0.6104346204645488
chr14	33485000	33486000	-0.22211078240375834
chr14	33485100	33486100	0.01648847122431456
chr14	33485200	33486200	0.5108107138997262
chr14	33485300	33486300	-0.3144801656442293
chr14	33485400	33486400	-0.3977098715657557
chr14	33485500	33486500	-0.7179984883639394
chr14	33485600	33486600	-0.7686778133864599
chr14	33485700	33486700	-0.3627926384965775
chr14	33485800	33486800	0.6918243954022258
chr14	33485900	33486900	0.3250323540080825
chr14	33486000	33487000	0.16136402093308547
chr14	33486100	33487100	-0.011343663679278256
chr14	33486200	33487200	-0.42309976900182855
chr14	33486300	33487300	0.17747192370928255
chr14	33486400	33487400	0.4131105500048777
chr14	33486500	33487500	0.2893410920548319
chr14	33486600	33487600	0.45889126029401706
chr14	33486700	33487700	0.4300552761977114
chr14	33486800	33487800	0.603749882860283
chr14	33486900	33487900	1.0660681490255388
chr14	33487000	33488000	0.7929196051494769
chr14	33487100	33488100	1.000688596298682
chr14	33487200	33488200	1.4856915392871763
chr14	33487300	33488300	1.5835263887743023
chr14	33487400	33488400	1.292138140970358
chr14	33487500	33488500	1.5182318448071288
chr14	33487600	33488600	1.7397346266010143
chr14	33487700	33488700	1.2531483886898662
chr14	33487800	33488800	0.7966424672405285
chr14	33487900	33488900	0.4845051246970231
chr14	33488000	33489000	0.9025005368042438
chr14	33488100	33489100	0.6469745251607234
chr14	33488200	33489200	0.4706523339015801
chr14	33488300	33489300	0.09220918450871483
chr14	33488400	33489400	0.5124249703882281
chr14	33488500	33489500	0.3728104004825693
chr14	33488600	33489600	0.3598744207008606
chr14	33488700	33489700	0.62866022202681
chr14	33488800	33489800	0.9033253745726048
chr14	33488900	33489900	0.8484101326715046
chr14	33489000	33490000	1.0728097249480575
chr14	33489100	33490100	1.0750905132014843
chr14	33489200	33490200	1.1268833329079635
chr14	33489300	33490300	1.1062657094540076
chr14	33489400	33490400	0.7081399501494512
chr14	33489500	33490500	1.3561817731911745
chr14	33489600	33490600	0.9058387338287808
chr14	33489700	33490700	1.236459311939551
chr14	33489800	33490800	1.4141047435240015
chr14	33489900	33490900	1.6353303322508697
chr14	33490000	33491000	1.4571220798591
chr14	33490100	33491100	2.0632049164346675
chr14	33490200	33491200	1.921544447085548
chr14	33490300	33491300	2.181397323643436
chr14	33490400	33491400	2.782454532513833
chr14	33490500	33491500	1.9814026904992268
chr14	33490600	33491600	1.9956911693335977
chr14	33490700	33491700	1.5177668637572
chr14	33490800	33491800	1.173244567113466
chr14	33490900	33491900	1.419421796405502
chr14	33491000	33492000	1.7867321527788362
chr14	33491100	33492100	1.7399886662942097
chr14	33491200	33492200	1.2075921996899932
chr14	33491300	33492300	0.6113684422212398
chr14	33491400	33492400	-0.07903709749605244
chr14	33491500	33492500	0.10571116412083743
chr14	33491600	33492600	0.825117551991205
chr14	33491700	33492700	0.5731805578079499
chr14	33491800	33492800	0.7047466276800759
chr14	33491900	33492900	0.3886120953583541
chr14	33492000	33493000	-0.01955297310325802
chr14	33492100	33493100	-0.6111834052482715
chr14	33492200	33493200	-0.06511815503706553
chr14	33492300	33493300	0.6729921316707517
chr14	33492400	33493400	0.3171848092516426
chr14	33492500	33493500	0.7078714971697102
chr14	33492600	33493600	0.8306968397953922
chr14	33492700	33493700	0.7384070701203131
chr14	33492800	33493800	0.845143985406415
chr14	33492900	33493900	0.7903288510144487
chr14	33493000	33494000	1.0753594671045654
chr14	33493100	33494100	2.0961900289072544
chr14	33493200	33494200	2.1563015973742257
chr14	33493300	33494300	2.312507930304462
chr14	33493400	33494400	3.082342146127429
chr14	33493500	33494500	2.9619507945907064
chr14	33493600	33494600	2.499431771134125
chr14	33493700	33494700	2.542244521381934
chr14	33493800	33494800	2.0539167489452064
chr14	33493900	33494900	2.5633798638249905
chr14	33494000	33495000	2.305547604621444
chr14	33494100	33495100	1.7418997488991053
chr14	33494200	33495200	0.9469715812361624
chr14	33494300	33495300	0.7234595351263835
chr14	33494400	33495400	0.4346787129308217
chr14	33494500	33495500	0.2624393315262405
chr14	33494600	33495600	0.5804784928895865
chr14	33494700	33495700	0.9128793687949572
chr14	33494800	33495800	1.0493953679604051
chr14	33494900	33495900	0.7490331404757744
chr14	33495700	33496700	0.10374971853630176
chr14	33495800	33496800	0.4793649404450937
chr14	33495900	33496900	-0.5525284882736077
chr14	33496000	33497000	-0.9133168899442631
chr14	33496100	33497100	-1.7067266425444598
chr14	33496200	33497200	-1.7059544243580482
chr14	33496300	33497300	-1.357379152682901
chr14	33496400	33497400	-1.5144497379402069
chr14	33496500	33497500	-1.6747339061431787
chr14	33496600	33497600	-1.8433135131429423
chr14	33496700	33497700	-1.5811052691679155
chr14	33496800	33497800	-1.9959576930353289
chr14	33497600	33498600	-0.6253968469201816
chr14	33497800	33498800	0.014191267348064257
chr14	33497900	33498900	0.6559312271585476
chr14	33498900	33499900	0.9694563840923174
chr14	33499000	33500000	0.02189625908189984
chr14	33499100	33500100	0.3061525373819149
chr14	33499200	33500200	0.5175742460826989
chr14	33499300	33500300	0.6107933482643974
chr14	33499400	33500400	0.14931305826878552
chr14	33499500	33500500	-0.1533935733186478
chr14	33499600	33500600	0.2653697438207833
chr14	33499700	33500700	0.5973226934396165
chr14	33499800	33500800	0.07709162834769574
chr14	33499900	33500900	0.1430855508848772
chr14	33500000	33501000	0.6535572011968824
chr14	33500100	33501100	-0.3938437599254709
chr14	33500200	33501200	0.10128757721856936
chr14	33500300	33501300	0.4676465232025937
chr14	33500400	33501400	1.2778922567023447
chr14	33500500	33501500	1.4342268465288517
chr14	33500600	33501600	0.8087164705323788
chr14	33500700	33501700	0.3522325496367886
chr14	33500800	33501800	0.5262550688390097
chr14	33500900	33501900	0.7484967530781905
chr14	33501000	33502000	0.5027989803890411
chr14	33501100	33502100	1.399960010045127
chr14	33501200	33502200	1.1475897933417574
chr14	33501300	33502300	0.0171400045577989
chr14	33501400	33502400	-0.11559047170849188
chr14	33501500	33502500	-0.34383947099861034
chr14	33501600	33502600	0.07538179670253224
chr14	33501700	33502700	0.32554242491781604
chr14	33501800	33502800	0.2865737535245394
chr14	33501900	33502900	-0.1953466370906992
chr14	33502000	33503000	-0.25629331002119776
chr14	33502100	33503100	-0.3702661858635243
chr14	33502200	33503200	-0.5102155176756453
chr14	33502300	33503300	0.4583759656996799
chr14	33502400	33503400	0.12348162352873565
chr14	33502500	33503500	0.2872334721070345
chr14	33502600	33503600	-0.24272982815874505
chr14	33502700	33503700	-0.3562643443500987
chr14	33502800	33503800	-0.2706700488158798
chr14	33502900	33503900	-0.7042910183007159
chr14	33503000	33504000	-1.2071075795937847
chr14	33503100	33504100	-1.4154461290497553
chr14	33503200	33504200	-1.3914310187913377
chr14	33503300	33504300	-1.7225479721246375
chr14	33503400	33504400	-1.3894492863239467
chr14	33503500	33504500	-0.8567207532300543
chr14	33503600	33504600	-1.0516837087919126
chr14	33503700	33504700	-0.5861855079368614
chr14	33503800	33504800	-0.6293644942973609
chr14	33503900	33504900	-0.033872974714835434
chr14	33504000	33505000	0.2889696000266366
chr14	33504100	33505100	0.3898172089031868
chr14	33504200	33505200	0.5819966946249078
chr14	33504300	33505300	0.862802801254397
chr14	33504400	33505400	0.8511977222035341
chr14	33504500	33505500	0.1803651918941404
chr14	33504600	33505600	0.6626090069716197
chr14	33504700	33505700	0.5201844736991691
chr14	33504800	33505800	0.10314333596695274
chr14	33504900	33505900	0.5034976010643321
chr14	33505000	33506000	0.46366257191588317
chr14	33505100	33506100	0.6392344171423445
chr14	33505200	33506200	0.4091522351183959
chr14	33505300	33506300	0.7308681665288259
chr14	33505400	33506400	0.17314651036535628
chr14	33505500	33506500	0.7401998791000801
chr14	33505600	33506600	0.5307523236687294
chr14	33505700	33506700	0.11663278507804414
chr14	33505800	33506800	0.6117705730526555
chr14	33505900	33506900	-0.21088865068164106
chr14	33506000	33507000	0.15749603413083071
chr14	33506100	33507100	0.30356106662304755
chr14	33506200	33507200	0.6764304401048167
chr14	33506300	33507300	0.5391830433621109
chr14	33506400	33507400	1.0315485488735832
chr14	33506500	33507500	1.0491410950180788
chr14	33506600	33507600	1.1085024721403818
chr14	33506700	33507700	1.5048838004300784
chr14	33506800	33507800	1.4747666308563678
chr14	33506900	33507900	1.8589979800075969
chr14	33507000	33508000	1.4424354977223228
chr14	33507100	33508100	0.7560300997559491
chr14	33507200	33508200	1.0775435154675412
chr14	33507300	33508300	1.0044543486269086
chr14	33507400	33508400	0.675906715012229
chr14	33507500	33508500	0.6897190167367409
chr14	33507600	33508600	0.5679861610650685
chr14	33507700	33508700	0.7270031641391027
chr14	33507800	33508800	1.2485516476486862
chr14	33507900	33508900	1.3832041711030123
chr14	33508000	33509000	1.7235790703532416
chr14	33508100	33509100	2.012381027713727
chr14	33508200	33509200	1.4306608450380167
chr14	33508300	33509300	0.5499265513752544
chr14	33508400	33509400	0.6583617267468447
chr14	33508500	33509500	0.3599871575451961
chr14	33508600	33509600	0.32601225884475143
chr14	33508700	33509700	-0.21037912769200892
chr14	33508800	33509800	-0.5697169078596602
chr14	33508900	33509900	-0.5309985329592826
chr14	33509000	33510000	-1.1614202239776916
chr14	33509100	33510100	-1.1021453331022424
chr14	33509200	33510200	-0.8383319652362555
chr14	33509300	33510300	-0.14752171583450086
chr14	33509400	33510400	-0.3831169349219624
chr14	33509500	33510500	-0.2469234464475385
chr14	33509600	33510600	-0.2565851192579445
chr14	33509700	33510700	-0.11660581289078407
chr14	33509800	33510800	-0.30089800593411736
chr14	33509900	33510900	-0.4659959114028027
chr14	33510000	33511000	-0.06244225802479807
chr14	33510100	33511100	-0.15704825579281725
chr14	33511100	33512100	1.6958668730612183
chr14	33511200	33512200	2.0999213695509398
chr14	33511300	33512300	2.7681116466322626
chr14	33511400	33512400	2.8059997152488334
chr14	33511500	33512500	2.424374529589164
chr14	33511600	33512600	2.384600012378179
chr14	33511700	33512700	2.436358626149388
chr14	33511800	33512800	2.9437052456555897
chr14	33511900	33512900	2.616040732205592
chr14	33512000	33513000	2.0705053987889186
chr14	33512100	33513100	1.821840663714555
chr14	33512200	33513200	1.6496681834681135
chr14	33512300	33513300	-0.32314575530287704
chr14	33512400	33513400	-0.5326362921371205
chr14	33512500	33513500	0.2034393668934758
chr14	33512600	33513600	0.7495097206060841
chr14	33512700	33513700	0.8564935932482376
chr14	33512800	33513800	0.8738379934564956
chr14	33512900	33513900	1.0093366824361572
chr14	33513000	33514000	0.6152107740647822
chr14	33513100	33514100	1.1246256841265132
chr14	33513200	33514200	0.932451177816202
chr14	33513300	33514300	1.6435912598748794
chr14	33513400	33514400	0.94018630443937
chr14	33513500	33514500	0.4572213792130495
chr14	33513600	33514600	-0.3464034391241474
chr14	33513700	33514700	-0.9002978050613296
chr14	33513800	33514800	-0.9976934696120452
chr14	33513900	33514900	-1.1566392498571278
chr14	33514000	33515000	-0.8817569480576648
chr14	33514100	33515100	-1.5105679023815974
chr14	33514200	33515200	-1.9912126000491348
chr14	33514300	33515300	-2.4677396708699693
chr14	33514400	33515400	-1.535860604055372
chr14	33514500	33515500	-0.6511810418393994
chr14	33514600	33515600	0.16242044960881902
chr14	33514700	33515700	0.13640902740436658
chr14	33514800	33515800	-0.1808428988501178
chr14	33514900	33515900	-0.11167221855271114
chr14	33515000	33516000	0.04874276142520353
chr14	33515100	33516100	-0.04159630087032029
chr14	33515200	33516200	-0.08166875808325431
chr14	33515300	33516300	0.15093011394460115
chr14	33515400	33516400	0.05590099438439465
chr14	33515500	33516500	-0.2887714488630357
chr14	33515600	33516600	-0.7109064888266913
chr14	33516100	33517100	0.6369534350778356
chr14	33516200	33517200	0.550740406240386
chr14	33516300	33517300	0.4725788211878282
chr14	33516400	33517400	0.5035025536620882
chr14	33516500	33517500	0.8708401694760208
chr14	33516600	33517600	0.6083843178246631
chr14	33516700	33517700	0.8839900630569996
chr14	33516800	33517800	1.1115420643362128
chr14	33516900	33517900	0.24625449691725296
chr14	33517000	33518000	0.5712098516188756
chr14	33517100	33518100	0.6787322691439941
chr14	33517200	33518200	0.9404350557994438
chr14	33517300	33518300	0.790809560945213
chr14	33517400	33518400	0.2239412236689752
chr14	33517500	33518500	-0.27152144440969284
chr14	33517600	33518600	0.06779409394060737
chr14	33518600	33519600	-2.0611345316350302
chr14	33518700	33519700	-1.6109849830114789
chr14	33518800	33519800	-1.5710490922763325
chr14	33518900	33519900	-1.5149788129399993
chr14	33519000	33520000	-0.9003896193331373
chr14	33519100	33520100	-0.8273453996638521
chr14	33519200	33520200	-0.3323669423892236
chr14	33519300	33520300	-0.16157343289684314
chr14	33519400	33520400	-0.1104580630634653
chr14	33519500	33520500	-0.40280355164486864
chr14	33519600	33520600	-0.2412447685576724
chr14	33519700	33520700	-0.6578517553777291
chr14	33519800	33520800	-0.5673055969144981
chr14	33519900	33520900	0.2525446585527638
chr14	33520000	33521000	-0.19927324106186142
chr14	33520100	33521100	-0.5457274237533143
chr14	33520200	33521200	-0.499708144778993
chr14	33520300	33521300	-0.33865702279059456
chr14	33520400	33521400	-0.11103258346666796
chr14	33520500	33521500	1.0154375252926922
chr14	33521600	33522600	-1.148047314071487
chr14	33521700	33522700	-0.7917738434004014
chr14	33521800	33522800	-0.8135726369752269
chr14	33521900	33522900	-0.832491023168411
chr14	33522000	33523000	-0.6797903923457422
chr14	33522100	33523100	-1.1601002799144602
chr14	33522200	33523200	-1.5195084850271174
chr14	33522300	33523300	-0.9200225937261459
chr14	33522400	33523400	-0.8600579892858
chr14	33523500	33524500	-0.830669162744991
chr14	33523600	33524600	-1.53647353651214
chr14	33523700	33524700	-1.6993193968065472
chr14	33523800	33524800	-1.907545087949588
chr14	33523900	33524900	-1.9508771416164383
chr14	33524000	33525000	-1.7703895243426309
chr14	33524100	33525100	-1.6113374386224044
chr14	33524200	33525200	-1.7210419177476923
chr14	33524300	33525300	-1.613704454993727
chr14	33524400	33525400	-1.200930799816318
chr14	33524500	33525500	-0.5787203094561508
chr14	33524600	33525600	0.3563840951771557
chr14	33524700	33525700	0.7457818135067515
chr14	33524800	33525800	0.4665723566276802
chr14	33524900	33525900	0.8133064014975367
chr14	33525000	33526000	0.3887529019058178
chr14	33525100	33526100	0.7620221653983771
chr14	33525200	33526200	1.1078743218896534
chr14	33525300	33526300	1.242840420489031
chr14	33525400	33526400	0.7840562304146655
chr14	33525500	33526500	0.6881025021186562
chr14	33525600	33526600	0.7353856947869184
chr14	33525700	33526700	0.8150102821360171
chr14	33525800	33526800	0.98587755133488
chr14	33525900	33526900	0.012699821890904071
chr14	33526000	33527000	0.16724016111715892
chr14	33526100	33527100	0.6385860103722583
chr14	33526200	33527200	0.7068184556394198
chr14	33526300	33527300	0.36031006147729705
chr14	33526400	33527400	0.5331251258119569
chr14	33526500	33527500	0.4643833887784926
chr14	33526600	33527600	0.6107899468454066
chr14	33526700	33527700	0.2595222443618303
chr14	33526800	33527800	0.0871622971825828
chr14	33526900	33527900	0.6350991034400424
chr14	33527000	33528000	0.5580975947348537
chr14	33527100	33528100	-0.2691714941719043
chr14	33527200	33528200	-0.1925439816759059
chr14	33527300	33528300	-0.3333235993913236
chr14	33527400	33528400	-0.22013712221955994
chr14	33527500	33528500	0.22328431226020531
chr14	33527600	33528600	-0.3523476532743117
chr14	33527700	33528700	-0.4634508698780011
chr14	33527800	33528800	-0.1399309935603912
chr14	33527900	33528900	-0.3625203427657377
chr14	33528000	33529000	-0.6090750856194206
chr14	33528100	33529100	-0.3880106572966696
chr14	33528200	33529200	-0.5558836113407483
chr14	33528300	33529300	-0.6121101742148323
chr14	33528400	33529400	-1.2689814970906212
chr14	33528500	33529500	-1.8699300980233675
chr14	33528600	33529600	-2.159118762663643
chr14	33528700	33529700	-1.7527924008717926
chr14	33528800	33529800	-1.6358183515625957
chr14	33528900	33529900	-1.2434772929990807
chr14	33529000	33530000	-1.2854034117579922
chr14	33529100	33530100	-1.0708258290667407
chr14	33529200	33530200	-0.919940828657688
chr14	33529300	33530300	-0.34859277574137343
chr14	33529400	33530400	-0.2925889779210777
chr14	33529500	33530500	0.3288167025366644
chr14	33529600	33530600	0.9736918113219564
chr14	33529700	33530700	0.823341319458118
chr14	33529800	33530800	0.2932695910053014
chr14	33529900	33530900	0.7065522935227961
chr14	33530000	33531000	0.8297973111806757
chr14	33530100	33531100	1.0570742959001826
chr14	33530200	33531200	0.1736445813046361
chr14	33530300	33531300	-0.139485667539875
chr14	33530400	33531400	0.4564729247029042
chr14	33530500	33531500	0.11750613920955776
chr14	33530600	33531600	-0.4831877143044842
chr14	33530700	33531700	-0.4818993899453715
chr14	33530800	33531800	-0.25308832356800515
chr14	33530900	33531900	-1.2540983758090591
chr14	33531000	33532000	-0.9996504148661789
chr14	33531100	33532100	-0.7286605319032738
chr14	33531200	33532200	0.5121278707930749
chr14	33531300	33532300	0.010946083606492359
chr14	33531400	33532400	-0.1768964203968285
chr14	33531500	33532500	-0.11734470502433528
chr14	33531600	33532600	-0.6482868871305992
chr14	33531700	33532700	-0.18520622804469328
chr14	33531800	33532800	-0.051063789039337726
chr14	33531900	33532900	0.4958889115109558
chr14	33532000	33533000	0.42672617763992227
chr14	33532100	33533100	0.08749225695873168
chr14	33532200	33533200	-0.3907746678125531
chr14	33532300	33533300	0.22202712756569176
chr14	33532400	33533400	0.09732794661680784
chr14	33532500	33533500	-0.06049921924821582
chr14	33532600	33533600	0.909161214058838
chr14	33532700	33533700	0.3749026475428014
chr14	33532800	33533800	-0.0016881665605189605
chr14	33532900	33533900	0.3776789896192587
chr14	33533000	33534000	0.6889162756381292
chr14	33533100	33534100	-0.2476316172616133
chr14	33533200	33534200	-0.2032766928892724
chr14	33533300	33534300	-0.5076230781444763
chr14	33533400	33534400	-0.2126347434906355
chr14	33533500	33534500	-0.727257756689106
chr14	33533600	33534600	-0.7178992093211233
chr14	33533700	33534700	-0.2233441249624489
chr14	33533800	33534800	0.43929118201947454
chr14	33533900	33534900	0.5483851532359639
chr14	33534000	33535000	0.056785146463801284
chr14	33534100	33535100	0.618360066514414
chr14	33534200	33535200	-0.11501593417799227
chr14	33534300	33535300	-0.5872510927821911
chr14	33534400	33535400	-1.0448366847241273
chr14	33534500	33535500	-0.5714182668886082
chr14	33534600	33535600	-0.33461946897093153
chr14	33534700	33535700	-0.7782167196505361
chr14	33534800	33535800	-1.0151878635758158
chr14	33534900	33535900	-1.96469275487376
chr14	33535000	33536000	-1.7575521694863265
chr14	33535100	33536100	-2.205452880178988
chr14	33535200	33536200	-1.2886489030795027
chr14	33535300	33536300	-0.6767312970388061
chr14	33535400	33536400	-0.040534974446878605
chr14	33535500	33536500	-0.5575081698981589
chr14	33535600	33536600	-1.0190753389718459
chr14	33535700	33536700	-1.3350475538664326
chr14	33535800	33536800	-2.0033092752516297
chr14	33535900	33536900	-1.7498792163269377
chr14	33536000	33537000	-1.5304251983729849
chr14	33536100	33537100	-1.065562383641056
chr14	33536200	33537200	-1.6232207122055438
chr14	33536300	33537300	-2.3098484802393537
chr14	33536400	33537400	-2.421737244009307
chr14	33536500	33537500	-2.1699108228134407
chr14	33536600	33537600	-1.5536406875506283
chr14	33536700	33537700	-1.0088843752719348
chr14	33536800	33537800	-0.16059800235134947
chr14	33536900	33537900	-0.15627723833462276
chr14	33537000	33538000	-0.13311029129254018
chr14	33537100	33538100	-1.2024666460568356
chr14	33537200	33538200	-0.9663361981145776
chr14	33537300	33538300	-0.5492602166919317
chr14	33537400	33538400	-0.4694615027420296
chr14	33537500	33538500	0.05389112121896685
chr14	33537600	33538600	0.06725715523717651
chr14	33537700	33538700	-0.3196468379397039
chr14	33537800	33538800	-0.6888914214226745
chr14	33537900	33538900	-0.8737675144725405
chr14	33538000	33539000	-0.9654484868914528
chr14	33538100	33539100	-0.14187800837444622
chr14	33538200	33539200	-0.1886262358640878
chr14	33538300	33539300	-0.02976950387502795
chr14	33538400	33539400	-0.018687685338939733
chr14	33538500	33539500	0.2322863902184807
chr14	33538600	33539600	0.1966768197024769
chr14	33538700	33539700	0.4523412397735126
chr14	33538800	33539800	0.7070857138298101
chr14	33538900	33539900	0.7997002357843317
chr14	33539000	33540000	0.9966832254025497
chr14	33539100	33540100	1.274864071843708
chr14	33539200	33540200	1.3297128614252869
chr14	33539300	33540300	1.6663283628457035
chr14	33539400	33540400	1.8158667257244592
chr14	33539500	33540500	1.0048468538013111
chr14	33539600	33540600	0.75760728540861
chr14	33539700	33540700	0.7053860371058089
chr14	33539800	33540800	0.6552086580232889
chr14	33539900	33540900	0.6083862136348483
chr14	33540000	33541000	-0.21737394183449132
chr14	33540100	33541100	-0.4134469924657948
chr14	33540200	33541200	0.14197034840913367
chr14	33540300	33541300	-0.2513980275698813
chr14	33540400	33541400	-0.7515546529637361
chr14	33540500	33541500	-0.7890934407476932
chr14	33540600	33541600	-0.2459824958718589
chr14	33540700	33541700	-0.4761026815889045
chr14	33540800	33541800	-0.7697962086437473
chr14	33540900	33541900	-0.6648522728974456
chr14	33541000	33542000	-0.15166739707958504
chr14	33541100	33542100	-0.4965846857649457
chr14	33541200	33542200	-1.3202765975651576
chr14	33541300	33542300	-1.231699540355493
chr14	33541400	33542400	-0.8738609996382645
chr14	33541500	33542500	-0.8238451934695122
chr14	33541600	33542600	-1.1860063973560653
chr14	33541700	33542700	-1.1000806921702349
chr14	33541800	33542800	-0.9138760630836866
chr14	33541900	33542900	-1.0666513844332604
chr14	33542000	33543000	-1.1856739250401527
chr14	33542100	33543100	-0.16096075708990007
chr14	33542200	33543200	0.3745706638116436
chr14	33542300	33543300	0.4327701498262291
chr14	33542400	33543400	-0.2114419369836182
chr14	33542500	33543500	-0.2378436132487095
chr14	33542600	33543600	-0.7176660544262577
chr14	33542700	33543700	-0.4204842195955389
chr14	33542800	33543800	-0.8123042075495347
chr14	33542900	33543900	-0.6404558274973646
chr14	33543000	33544000	-0.16487153349928474
chr14	33545200	33546200	-0.9276570859083464
chr14	33545300	33546300	-0.7417572915319816
chr14	33545400	33546400	-0.8687848549054414
chr14	33545500	33546500	-1.086871804941072
chr14	33545600	33546600	-1.0956680480320613
chr14	33545700	33546700	-1.2808792406241705
chr14	33545800	33546800	-0.8349854093912035
chr14	33545900	33546900	-0.8149843350786207
chr14	33546000	33547000	-0.7318757971783801
chr14	33546100	33547100	-0.5852494173915029
chr14	33546200	33547200	-0.4417891649249399
chr14	33546300	33547300	-0.8577463140005663
chr14	33546400	33547400	-1.0425306976258792
chr14	33546500	33547500	-1.14796212372919
chr14	33546600	33547600	-0.8125779088609099
chr14	33546700	33547700	-0.6909099482644733
chr14	33546800	33547800	-0.4346324283025069
chr14	33546900	33547900	-0.7635978347600766
chr14	33547000	33548000	-1.5365704276757868
chr14	33547100	33548100	-1.0082314849344598
chr14	33547200	33548200	-1.2864849898777633
chr14	33547300	33548300	-1.0637790710488824
chr14	33547400	33548400	-0.7971355472552624
chr14	33547500	33548500	-0.4781783520481695
chr14	33547600	33548600	-0.7646672976025699
chr14	33547700	33548700	-0.6217562965282074
chr14	33547800	33548800	-1.5702954467305064
chr14	33548400	33549400	-0.7365939918247859
chr14	33548500	33549500	-0.4535378997497342
chr14	33548600	33549600	-0.3866174733809512
chr14	33548700	33549700	0.2142107449387572
chr14	33548800	33549800	0.4140057580393003
chr14	33548900	33549900	0.08059752063381123
chr14	33549000	33550000	-0.01941620320476006
chr14	33549100	33550100	0.26343476627594026
chr14	33549200	33550200	-0.2265863646229585
chr14	33549300	33550300	0.12692909885291254
chr14	33549400	33550400	0.40699455259978107
chr14	33549500	33550500	0.3603937182151793
chr14	33549600	33550600	0.4030578417402553
chr14	33549700	33550700	0.3819878241656175
chr14	33549800	33550800	0.5172588523407384
chr14	33549900	33550900	0.5402127637897791
chr14	33550000	33551000	0.5143915348562125
chr14	33550100	33551100	0.06730795369483006
chr14	33550200	33551200	0.36928752690124256
chr14	33550300	33551300	0.3711993733955949
chr14	33550400	33551400	0.05056662202775706
chr14	33550500	33551500	-0.1253369984823884
chr14	33550600	33551600	0.14686461881200566
chr14	33550700	33551700	-0.2800072570835481
chr14	33550800	33551800	-0.3292624710409109
chr14	33550900	33551900	-0.6059418571497176
chr14	33551000	33552000	-0.43883824640466423
chr14	33551100	33552100	0.4454591057705095
chr14	33551200	33552200	0.8771282069735088
chr14	33551300	33552300	0.6441290680939507
chr14	33551400	33552400	0.7429098177599092
chr14	33551500	33552500	0.9304780404808108
chr14	33551600	33552600	0.4081393573073965
chr14	33551700	33552700	0.2711480821418989
chr14	33551800	33552800	0.04287608267932855
chr14	33551900	33552900	0.6114283007914576
chr14	33552000	33553000	0.4085712021921749
chr14	33552100	33553100	-0.14528429168877444
chr14	33552200	33553200	-0.3094524614164355
chr14	33552300	33553300	-0.27572630103712564
chr14	33552400	33553400	-0.4526050741987197
chr14	33552500	33553500	-0.3596815523518736
chr14	33552600	33553600	-0.17124385863637093
chr14	33552700	33553700	-0.4874460746613994
chr14	33552800	33553800	-0.592733614464995
chr14	33552900	33553900	-0.1231309045258804
chr14	33553000	33554000	0.6101622166740907
chr14	33553100	33554100	1.1235952745635571
chr14	33553200	33554200	0.7847112656106768
chr14	33553300	33554300	0.6326714340820808
chr14	33553400	33554400	-0.27299265540992723
chr14	33553500	33554500	-0.6767639767695732
chr14	33553600	33554600	-1.0146716583166933
chr14	33553700	33554700	-0.5833409270426071
chr14	33553800	33554800	0.1186587748117697
chr14	33553900	33554900	-0.5633841181847071
chr14	33554000	33555000	-1.103428552249739
chr14	33554100	33555100	-1.5198295761038259
chr14	33554200	33555200	-1.0673275576511698
chr14	33554300	33555300	-0.7201780051229473
chr14	33554400	33555400	-0.11807528562258313
chr14	33554500	33555500	-0.2292596481344149
chr14	33554600	33555600	-0.0636638942817542
chr14	33554700	33555700	0.0592499294812128
chr14	33554800	33555800	-0.2851242963435214
chr14	33554900	33555900	-0.03021036306299705
chr14	33555000	33556000	0.2743259408377368
chr14	33555100	33556100	0.3992480154889125
chr14	33555200	33556200	-0.011216390525392871
chr14	33555300	33556300	-0.1760376956124523
chr14	33555400	33556400	-0.03833422709319604
chr14	33555500	33556500	0.31051782645725595
chr14	33555600	33556600	0.6963414443553863
chr14	33556000	33557000	-0.33136873105516174
chr14	33556100	33557100	0.4331957952903154
chr14	33556200	33557200	0.3507183643714777
chr14	33556300	33557300	0.38490535542105503
chr14	33556400	33557400	0.4465623480602939
chr14	33556500	33557500	0.4272344989140852
chr14	33556600	33557600	0.44801211619324216
chr14	33556700	33557700	0.3677660589302438
chr14	33557700	33558700	-0.8050129016212542
chr14	33557800	33558800	-0.8210496244645222
chr14	33557900	33558900	-0.7043055703867661
chr14	33558300	33559300	-0.037130431917231296
chr14	33558400	33559400	0.44010106441937225
chr14	33558500	33559500	0.822161053859281
chr14	33558600	33559600	1.2746356822397351
chr14	33558700	33559700	0.9298399054929894
chr14	33558800	33559800	1.2857310152907462
chr14	33558900	33559900	0.7597182977770186
chr14	33559000	33560000	0.8693381154496724
chr14	33559900	33560900	-0.13014011229142453
chr14	33560000	33561000	-0.4240750957853999
chr14	33560100	33561100	0.422450120620576
chr14	33560200	33561200	-0.4248940142105101
chr14	33560300	33561300	-0.26195747898479954
chr14	33561700	33562700	0.6408597597335742
chr14	33561800	33562800	1.2606375034561632
chr14	33561900	33562900	1.8913003891454
chr14	33562000	33563000	2.043578833758021
chr14	33562100	33563100	1.6420711279731108
chr14	33562200	33563200	1.6554109422213306
chr14	33562300	33563300	1.6829957959779782
chr14	33562400	33563400	1.4190674056012502
chr14	33562500	33563500	2.004814744144244
chr14	33562600	33563600	2.42070495435704
chr14	33562700	33563700	2.077087505162095
chr14	33562800	33563800	0.4147195494488138
chr14	33562900	33563900	0.008253812236557209
chr14	33563000	33564000	-0.3551222455823872
chr14	33563100	33564100	0.2281468990817075
chr14	33563200	33564200	-0.09277924718146237
chr14	33563300	33564300	-0.3646247043692316
chr14	33563400	33564400	-0.4831892171793913
chr14	33564900	33565900	0.026644154194620264
chr14	33565000	33566000	-0.1589970691502562
chr14	33565100	33566100	-0.3620032248457588
chr14	33565200	33566200	0.2785380741877517
chr14	33565300	33566300	0.5063922237363351
chr14	33565400	33566400	0.8883757405559732
chr14	33565500	33566500	0.03797493635856588
chr14	33565600	33566600	0.4844173302861454
chr14	33565700	33566700	0.5008890328658675
chr14	33565800	33566800	1.2340817730433704
chr14	33565900	33566900	1.5933738782961202
chr14	33566000	33567000	0.7679138951225382
chr14	33566100	33567100	0.2528944740559565
chr14	33566200	33567200	0.10450484470072856
chr14	33566300	33567300	-0.2501582847364601
chr14	33566400	33567400	-1.04727871846703
chr14	33566500	33567500	-0.031247920480937712
chr14	33566600	33567600	0.009635849543527385
chr14	33566700	33567700	0.2485578982127693
chr14	33566800	33567800	-0.6245231759130496
chr14	33566900	33567900	-1.0602922909547003
chr14	33567000	33568000	-0.4785343965697653
chr14	33567100	33568100	0.020609761615559663
chr14	33567200	33568200	-0.25439684677315816
chr14	33567300	33568300	-0.13194445737494706
chr14	33567400	33568400	0.03907996232083339
chr14	33567500	33568500	0.15768877225168526
chr14	33567600	33568600	-0.2420385902301197
chr14	33567700	33568700	-0.5227164872363822
chr14	33567800	33568800	0.02509967675762893
chr14	33567900	33568900	0.44391611910551615
chr14	33568000	33569000	-0.41737549820117126
chr14	33568100	33569100	-0.0920603521332106
chr14	33568200	33569200	0.15101338206966824
chr14	33568300	33569300	0.3591672275027379
chr14	33568400	33569400	1.0897098455559475
chr14	33568500	33569500	1.1404841206926222
chr14	33568600	33569600	1.0648356189093309
chr14	33568700	33569700	1.135901705454306
chr14	33568800	33569800	0.44364390228483297
chr14	33568900	33569900	-0.198554875220152
chr14	33569000	33570000	0.49922261241622823
chr14	33569100	33570100	0.4514638772251652
chr14	33569200	33570200	0.027431328473403658
chr14	33569300	33570300	-0.17496967606770816
chr14	33569400	33570400	-0.8632185670185002
chr14	33569500	33570500	-1.5290390822245843
chr14	33569600	33570600	-1.4332279772602214
chr14	33569700	33570700	-1.86328466107765
chr14	33569800	33570800	-0.9739390520966552
chr14	33569900	33570900	-0.6961435612221611
chr14	33570000	33571000	-0.6234884169724438
chr14	33570100	33571100	-0.4423304305040325
chr14	33570200	33571200	-0.3403292430599606
chr14	33570300	33571300	0.23376158696446625
chr14	33570400	33571400	-0.19235159143655184
chr14	33570500	33571500	0.1073804821504864
chr14	33570600	33571600	0.6643582009724088
chr14	33570700	33571700	0.9970611995239852
chr14	33570800	33571800	0.18636589541623827
chr14	33570900	33571900	0.31567084214379365
chr14	33571000	33572000	0.6468891425432893
chr14	33571100	33572100	0.5285719146160314
chr14	33571200	33572200	0.3592801271468314
chr14	33571300	33572300	-0.20944067620240134
chr14	33571400	33572400	0.4540856122639728
chr14	33571500	33572500	0.8814792929495627
chr14	33571600	33572600	0.5089485383592455
chr14	33571700	33572700	0.2839432729139897
chr14	33571800	33572800	1.073789398272381
chr14	33571900	33572900	1.1691558725982942
chr14	33573100	33574100	-0.7016304376227166
chr14	33573200	33574200	-0.23878570890176384
chr14	33573300	33574300	-0.4378089885696377
chr14	33573400	33574400	0.2863083541673739
chr14	33573500	33574500	0.7218719761220391
chr14	33573600	33574600	0.7900143431946194
chr14	33573700	33574700	1.4639033478885146
chr14	33573800	33574800	0.9929369295449872
chr14	33573900	33574900	1.3069472229672483
chr14	33574000	33575000	0.48406719096459755
chr14	33574100	33575100	0.18208363179287126
chr14	33574200	33575200	-1.3408900563871005
chr14	33574300	33575300	-1.092140540344568
chr14	33574400	33575400	-1.7861641440986638
chr14	33574500	33575500	-1.9722081717463056
chr14	33574600	33575600	-2.172568389938865
chr14	33574700	33575700	-3.057711263825805
chr14	33574800	33575800	-2.683789481146145
chr14	33574900	33575900	-2.526457889246036
chr14	33575000	33576000	-1.9979829732421077
chr14	33575100	33576100	-2.208066183394465
chr14	33575200	33576200	-1.263440308968446
chr14	33575300	33576300	-1.2659077034570474
chr14	33575400	33576400	-1.0198887845239322
chr14	33575500	33576500	-0.6095572560756359
chr14	33575600	33576600	-0.2979815541661041
chr14	33575700	33576700	0.2620986470432401
chr14	33575800	33576800	0.1711535551708168
chr14	33575900	33576900	-0.530112868105269
chr14	33576000	33577000	-0.678726764417853
chr14	33576100	33577100	0.05398510453966646
chr14	33576200	33577200	0.4730163812224189
chr14	33576300	33577300	0.4944886479798898
chr14	33576400	33577400	0.2150581196007557
chr14	33576500	33577500	-0.5647285100480858
chr14	33576600	33577600	-0.6507371036156284
chr14	33576700	33577700	-0.9796750436681776
chr14	33576800	33577800	-0.8262262137836263
chr14	33576900	33577900	-0.2767672682222957
chr14	33577000	33578000	-0.11473584162282895
chr14	33577100	33578100	-0.6208586824285256
chr14	33577200	33578200	-1.0797268024727134
chr14	33577300	33578300	-1.1371900897990583
chr14	33577400	33578400	-1.824098510879924
chr14	33577500	33578500	-0.9724939767496272
chr14	33577600	33578600	-1.3156381209639028
chr14	33577700	33578700	-1.6857060764234981
chr14	33577800	33578800	-1.7092654338506774
chr14	33577900	33578900	-1.962835348576261
chr14	33578000	33579000	-1.7294261842845684
chr14	33578100	33579100	-1.7058178402143704
chr14	33578200	33579200	-1.3490399468768088
chr14	33578300	33579300	-1.8480865239585096
chr14	33578400	33579400	-1.5025792911269498
chr14	33578500	33579500	-1.8384542632026604
chr14	33578600	33579600	-1.5495461899063745
chr14	33578700	33579700	-1.181731208833475
chr14	33578800	33579800	-1.5818230383135117
chr14	33578900	33579900	-1.7328851362975612
chr14	33579000	33580000	-2.0250896369893336
chr14	33579100	33580100	-2.7182814652606644
chr14	33579200	33580200	-2.759658167052333
chr14	33579300	33580300	-2.8497908960651377
chr14	33579400	33580400	-2.9995708903621763
chr14	33579500	33580500	-2.812220191260244
chr14	33579600	33580600	-2.7768706705020683
chr14	33579700	33580700	-3.5213556968828703
chr14	33579800	33580800	-2.7624369783966185
chr14	33579900	33580900	-2.0324434459277274
chr14	33580000	33581000	-1.7562157440652377
chr14	33580100	33581100	-0.9621458129470584
chr14	33580200	33581200	-0.9032182642339641
chr14	33580300	33581300	-0.3193103517494945
chr14	33580400	33581400	-0.3241139812910919
chr14	33580500	33581500	-0.38562141761550656
chr14	33580600	33581600	-0.32523078179536963
chr14	33580700	33581700	0.890382632264638
chr14	33580800	33581800	0.6800925079890029
chr14	33580900	33581900	0.5214720916439393
chr14	33581000	33582000	-0.02102281453336862
chr14	33581100	33582100	-0.4057814439745109
chr14	33581200	33582200	-0.8895085595650891
chr14	33581300	33582300	-0.8703192581102641
chr14	33581400	33582400	-0.8145553490840702
chr14	33581500	33582500	-0.8673667565417961
chr14	33581600	33582600	-0.9323204832017064
chr14	33581700	33582700	-1.093695392572661
chr14	33581800	33582800	-1.4755699758121288
chr14	33581900	33582900	-1.5418876450282668
chr14	33583000	33584000	-1.7175382501214715
chr14	33583100	33584100	-1.887883882779124
chr14	33583200	33584200	-1.532130503338036
chr14	33583300	33584300	-1.8511174228626743
chr14	33583400	33584400	-1.4760483178994273
chr14	33583500	33584500	-0.6047930905694745
chr14	33583600	33584600	0.13907231469669445
chr14	33583700	33584700	0.5669665170964472
chr14	33583800	33584800	0.3851410729320545
chr14	33583900	33584900	0.33106622987065026
chr14	33584000	33585000	-0.14215006763171834
chr14	33584400	33585400	-0.3992855270664289
chr14	33584500	33585500	-0.28625447847865776
chr14	33584600	33585600	-0.7695515596303121
chr14	33584700	33585700	-0.5917644271864343
chr14	33584800	33585800	-0.3714894160922448
chr14	33584900	33585900	0.4061284374002123
chr14	33585100	33586100	1.109621567509605
chr14	33585200	33586200	1.2215423752075747
chr14	33586300	33587300	-1.1557782041836178
chr14	33586400	33587400	-1.6218840858309398
chr14	33586500	33587500	-2.753589366625403
chr14	33586600	33587600	-2.9314881422868178
chr14	33586700	33587700	-2.688008811995749
chr14	33586800	33587800	-2.8271047260089364
chr14	33586900	33587900	-2.5309330224626883
chr14	33587000	33588000	-2.0943156159578447
chr14	33587100	33588100	-1.3479492002355853
chr14	33587200	33588200	-0.6002047327230676
chr14	33587300	33588300	-0.8239360518149197
chr14	33587400	33588400	-0.4100930424088949
chr14	33587500	33588500	0.6147106288417001
chr14	33587600	33588600	0.2180971007018685
chr14	33587700	33588700	0.4432698681361632
chr14	33587800	33588800	-0.10320771073082498
chr14	33587900	33588900	-0.0309913265110902
chr14	33588000	33589000	-0.08152213720406225
chr14	33588100	33589100	-0.17988338586531152
chr14	33588200	33589200	-0.5658178109811773
chr14	33588300	33589300	0.03285050432918362
chr14	33588400	33589400	-0.5245540146092392
chr14	33588500	33589500	-0.5896549270753461
chr14	33588600	33589600	-0.0376025005111299
chr14	33588700	33589700	-0.39319974653054857
chr14	33588800	33589800	0.1829404673947085
chr14	33588900	33589900	0.5403505208094278
chr14	33589000	33590000	0.8874602194671909
chr14	33589100	33590100	1.3227200314443044
chr14	33589200	33590200	0.6720604013684293
chr14	33589300	33590300	0.6121934045643393
chr14	33589400	33590400	0.9463582775033867
chr14	33589500	33590500	0.362162363637418
chr14	33589600	33590600	-0.04994957571206436
chr14	33589700	33590700	0.15603482723153608
chr14	33589800	33590800	0.3095137343565659
chr14	33589900	33590900	0.1397151008545744
chr14	33590000	33591000	0.5328498124754678
chr14	33590100	33591100	-0.06995328182773669
chr14	33590200	33591200	-0.12207771179828344
chr14	33590300	33591300	-0.4154728227289996
chr14	33590400	33591400	-0.5402825285285382
chr14	33590500	33591500	0.14753576128989435
chr14	33590600	33591600	-0.2635351534798375
chr14	33590700	33591700	-0.4663263062643404
chr14	33590800	33591800	-0.7837479829309424
chr14	33590900	33591900	-0.5444873554749784
chr14	33591000	33592000	-1.8913398383780533
chr14	33591100	33592100	-1.2885452153075134
chr14	33591200	33592200	-0.8325210474771755
chr14	33591300	33592300	-0.6257282292221402
chr14	33591400	33592400	-0.6959868339115939
chr14	33591500	33592500	-1.2029544262373637
chr14	33591600	33592600	-0.2765213474825661
chr14	33591700	33592700	0.5314449273513856
chr14	33591800	33592800	-0.05433535073269285
chr14	33591900	33592900	-0.7486831783734601
chr14	33592000	33593000	-0.6394677828196074
chr14	33592100	33593100	-0.9688615326413924
chr14	33592200	33593200	-0.5816039358287375
chr14	33592300	33593300	-0.5571713582974168
chr14	33592400	33593400	-0.5191281472628908
chr14	33592500	33593500	-0.08097780069856488
chr14	33592600	33593600	-0.7496692339843657
chr14	33592700	33593700	-1.5403028163466943
chr14	33592800	33593800	-1.0553569931773292
chr14	33592900	33593900	-1.00618481142218
chr14	33593000	33594000	0.08479913009910002
chr14	33593100	33594100	0.2409523549201809
chr14	33593200	33594200	0.0253193500445602
chr14	33593300	33594300	0.11046535760841933
chr14	33593400	33594400	1.0026725768365277
chr14	33593500	33594500	0.7144870393057342
chr14	33593600	33594600	1.17651924553507
chr14	33593700	33594700	1.518645802098466
chr14	33593800	33594800	1.791138549056974
chr14	33593900	33594900	1.6333932497380117
chr14	33594000	33595000	0.7783867615768514
chr14	33594100	33595100	0.8141979397827622
chr14	33594200	33595200	1.1451553846906628
chr14	33594300	33595300	1.2624909283314891
chr14	33594400	33595400	0.6950414393831159
chr14	33594500	33595500	0.24824783385147955
chr14	33594600	33595600	0.10285990529176713
chr14	33594700	33595700	0.2501709227435051
chr14	33594800	33595800	0.13513265972096142
chr14	33594900	33595900	1.148536599540969
chr14	33595000	33596000	1.2896910169761806
chr14	33595100	33596100	0.5961870275459771
chr14	33595200	33596200	0.860321056379366
chr14	33595300	33596300	0.6996561578124473
chr14	33595400	33596400	0.9382432667649075
chr14	33595500	33596500	1.3637059360818746
chr14	33595600	33596600	1.5590880661817137
chr14	33595700	33596700	1.0598206188673749
chr14	33595800	33596800	1.1108597126509574
chr14	33595900	33596900	0.9756707837963348
chr14	33596000	33597000	1.070579140833021
chr14	33596100	33597100	1.7634812312164994
chr14	33596200	33597200	1.1249795384945829
chr14	33596300	33597300	1.3920195661577712
chr14	33596400	33597400	1.384056779850802
chr14	33596500	33597500	1.3747851308126042
chr14	33596600	33597600	0.12698588860695187
chr14	33596700	33597700	0.9354984721051726
chr14	33596800	33597800	0.4997105160331295
chr14	33596900	33597900	0.10616261986596247
chr14	33597000	33598000	-0.09458588394594908
chr14	33597100	33598100	-0.8517210488500353
chr14	33597200	33598200	-0.5172614399678697
chr14	33597300	33598300	-0.7442778388042328
chr14	33597400	33598400	-0.8095002480401065
chr14	33597500	33598500	-1.315555916834647
chr14	33597600	33598600	-0.19180840704545507
chr14	33597700	33598700	-1.0234364561483775
chr14	33597800	33598800	-0.4904359839877448
chr14	33597900	33598900	-0.4341427191335159
chr14	33598000	33599000	-0.4511099434200572
chr14	33598100	33599100	-0.4198357197324164
chr14	33598200	33599200	-0.6842286308337674
chr14	33598300	33599300	-1.249588200609833
chr14	33598400	33599400	-1.3122923235536064
chr14	33598500	33599500	-0.9561783731167078
chr14	33598600	33599600	-1.3491763747748449
chr14	33598700	33599700	-0.5306533013302146
chr14	33598800	33599800	-0.7646898754596845
chr14	33598900	33599900	-0.3638983900116167
chr14	33599000	33600000	-0.04327628620222501
chr14	33599100	33600100	-0.041957796148325927
chr14	33599200	33600200	-0.2453055208864687
chr14	33599300	33600300	-0.130693890541182
chr14	33599400	33600400	-0.2673075480002361
chr14	33599500	33600500	-0.7204185508398928
chr14	33599600	33600600	-0.13437196672443774
chr14	33599700	33600700	-0.5136539855430563
chr14	33599800	33600800	-0.5822416312475229
chr14	33599900	33600900	-1.2265361340314858
chr14	33600000	33601000	-1.6895920392265882
chr14	33600100	33601100	-0.8871816314421709
chr14	33600200	33601200	-0.2561200699790421
chr14	33600300	33601300	0.306827339059645
chr14	33600400	33601400	-0.260219761622116
chr14	33600500	33601500	0.7736886297026659
chr14	33600600	33601600	0.05215770582152685
chr14	33600700	33601700	0.1856365026282108
chr14	33600800	33601800	-0.06807819296386483
chr14	33600900	33601900	0.2938535752102755
chr14	33601000	33602000	0.7868884796121498
chr14	33601100	33602100	0.33353017653901434
chr14	33601200	33602200	-0.05486138328422355
chr14	33601300	33602300	-0.09764334008117716
chr14	33601400	33602400	0.2998993946349905
chr14	33601500	33602500	-0.5617803898115927
chr14	33601600	33602600	-0.4312593007545097
chr14	33601700	33602700	-1.206312528145117
chr14	33601800	33602800	-0.8688799150920405
chr14	33601900	33602900	-0.8087695244323404
chr14	33602000	33603000	-0.8984957775538399
chr14	33602100	33603100	-0.900839325837418
chr14	33602200	33603200	-1.116260584083143
chr14	33602300	33603300	-1.163514101391723
chr14	33602400	33603400	-1.3456728719644109
chr14	33602500	33603500	-0.5590767686888847
chr14	33602600	33603600	-0.14522793992037922
chr14	33602700	33603700	0.42462273384005
chr14	33602800	33603800	0.3529787335800747
chr14	33602900	33603900	0.2105378515602553
chr14	33603000	33604000	0.3296599736982229
chr14	33603100	33604100	0.6952057389387758
chr14	33603200	33604200	1.1617807156402549
chr14	33603300	33604300	0.8900808103014117
chr14	33603400	33604400	0.9232237599623194
chr14	33603500	33604500	0.26473965674567024
chr14	33603600	33604600	0.181863278300998
chr14	33603700	33604700	-0.2846682363511439
chr14	33603800	33604800	-0.8091246309392265
chr14	33603900	33604900	-0.2993651268874129
chr14	33604000	33605000	-0.17612773854872296
chr14	33604100	33605100	-0.7544656796664974
chr14	33604200	33605200	-0.8155044067345738
chr14	33604300	33605300	-0.7045359492906301
chr14	33604400	33605400	-0.6267072419310613
chr14	33605600	33606600	1.5375125284905289
chr14	33605700	33606700	0.8828262275939966
chr14	33605800	33606800	0.1725093880912983
chr14	33605900	33606900	-0.02525255790413536
chr14	33606000	33607000	0.052468573791420975
chr14	33606100	33607100	-0.5612359127326982
chr14	33606200	33607200	-0.6789340787484811
chr14	33606300	33607300	-1.1540391543977984
chr14	33606400	33607400	-0.5370919209849042
chr14	33606500	33607500	-0.8091060937505247
chr14	33606600	33607600	-0.3582864104698069
chr14	33606700	33607700	-0.2518946267860914
chr14	33606800	33607800	0.16422992944486953
chr14	33606900	33607900	0.3458141104313844
chr14	33607000	33608000	0.25231803975875167
chr14	33607100	33608100	0.37811344005401737
chr14	33607200	33608200	1.1561403460536093
chr14	33607300	33608300	1.6581858255781157
chr14	33607400	33608400	1.0149551582644003
chr14	33607500	33608500	1.6590104946469773
chr14	33607600	33608600	2.0540590879317326
chr14	33607700	33608700	2.290988536852
chr14	33607800	33608800	1.754174566483626
chr14	33607900	33608900	1.4066820585867732
chr14	33608000	33609000	1.4409169038340348
chr14	33608100	33609100	1.6566657060134586
chr14	33608200	33609200	0.7200053684755906
chr14	33608300	33609300	0.6952114582238307
chr14	33608400	33609400	0.6395516108309768
chr14	33608500	33609500	-0.1110894084694966
chr14	33608600	33609600	-0.8543555460380983
chr14	33608700	33609700	-0.8254448822303332
chr14	33608800	33609800	-0.12723176736969996
chr14	33608900	33609900	-0.4562267449171222
chr14	33609000	33610000	-0.5736514483495918
chr14	33609100	33610100	-0.3614332312319716
chr14	33609200	33610200	-0.5429274476240874
chr14	33609300	33610300	-0.40959467622409546
chr14	33609400	33610400	0.13955693876720832
chr14	33609500	33610500	0.12931785603247262
chr14	33609600	33610600	-0.3705640439155592
chr14	33609700	33610700	-0.46467767151495504
chr14	33609800	33610800	-0.8120379090360442
chr14	33609900	33610900	-0.7124248047877333
chr14	33610000	33611000	-0.5586884875996796
chr14	33610100	33611100	-0.9648254220686412
chr14	33610200	33611200	-0.2449816422076673
chr14	33610300	33611300	-0.7217503200377275
chr14	33610400	33611400	-0.2699695024289346
chr14	33610500	33611500	0.3968275701465783
chr14	33610600	33611600	1.1889914150335112
chr14	33610700	33611700	0.5512633908111451
chr14	33610800	33611800	0.40992472568219984
chr14	33610900	33611900	0.8296236844819759
chr14	33611000	33612000	0.8884993511222781
chr14	33611100	33612100	1.6993752450125104
chr14	33611200	33612200	1.4367543821470548
chr14	33611300	33612300	1.1992960954332863
chr14	33611400	33612400	0.06484471170039655
chr14	33611500	33612500	-0.2856152696876963
chr14	33611600	33612600	-0.5193810525035493
chr14	33611700	33612700	-0.2032066352766786
chr14	33611800	33612800	-0.2925827500124306
chr14	33611900	33612900	0.012528987433970452
chr14	33612000	33613000	0.26859931452284297
chr14	33612100	33613100	-0.8446037521838252
chr14	33612200	33613200	-0.9845824545679834
chr14	33612300	33613300	-0.5544874558980966
chr14	33612400	33613400	0.12873480322965514
chr14	33612500	33613500	0.45415398324649103
chr14	33612600	33613600	-0.14057725008031607
chr14	33612700	33613700	-0.17061812478244265
chr14	33612800	33613800	-0.12946405703164876
chr14	33612900	33613900	-1.0673875528344103
chr14	33613000	33614000	-1.809812072853166
chr14	33613100	33614100	-0.9599895604004188
chr14	33613200	33614200	-0.9688353790738348
chr14	33613300	33614300	-1.0903984589900262
chr14	33613400	33614400	-1.8663445662839824
chr14	33613500	33614500	-1.6643833298854394
chr14	33613600	33614600	-0.4294644143300044
chr14	33613700	33614700	-0.013571903425947263
chr14	33613800	33614800	0.4768837826104702
chr14	33613900	33614900	1.7930102655105609
chr14	33614000	33615000	2.50025805340893
chr14	33614100	33615100	2.109759428345805
chr14	33614200	33615200	2.1812990670917194
chr14	33614300	33615300	2.5550547683940383
chr14	33614400	33615400	2.4238658370936026
chr14	33614500	33615500	2.2557859015293835
chr14	33614600	33615600	1.705916946677713
chr14	33614700	33615700	1.2026003761490105
chr14	33614800	33615800	1.4186942947011807
chr14	33614900	33615900	0.43458921357874897
chr14	33615000	33616000	-0.04489031886595096
chr14	33615100	33616100	0.047065690931187364
chr14	33615200	33616200	-0.34005175899764783
chr14	33615300	33616300	-0.02375180966455319
chr14	33615400	33616400	0.5101711648452391
chr14	33615500	33616500	0.6356990249816203
chr14	33615600	33616600	0.3287422704431396
chr14	33615700	33616700	0.728930211485626
chr14	33615800	33616800	0.3886287718449
chr14	33615900	33616900	0.5607814239063021
chr14	33616000	33617000	0.7236606400531694
chr14	33616100	33617100	0.4779292987970775
chr14	33616200	33617200	1.0802338462383156
chr14	33616300	33617300	0.3124460598558849
chr14	33616400	33617400	0.5640472692458436
chr14	33616500	33617500	0.09305857532033904
chr14	33616600	33617600	0.4291918779209993
chr14	33616700	33617700	0.06842268295772673
chr14	33616800	33617800	0.20534922145204548
chr14	33616900	33617900	0.3768320057139678
chr14	33617000	33618000	0.35063823046943454
chr14	33617100	33618100	0.37598110518338396
chr14	33617200	33618200	0.11878435084065304
chr14	33617300	33618300	0.4506889793808752
chr14	33617400	33618400	-0.12492831425182345
chr14	33617500	33618500	-0.5903266812481656
chr14	33617600	33618600	-0.4031608351436256
chr14	33617700	33618700	0.3680182716072105
chr14	33617800	33618800	0.2306731052724077
chr14	33617900	33618900	0.3813509199899405
chr14	33618000	33619000	0.17147664978211202
chr14	33618100	33619100	0.07237709205001715
chr14	33618200	33619200	0.0263596032079026
chr14	33618300	33619300	-0.657140121880706
chr14	33618400	33619400	-0.45454973577882296
chr14	33618500	33619500	0.6549005419914197
chr14	33618600	33619600	0.6022914965382767
chr14	33618700	33619700	-0.34502986911623884
chr14	33618800	33619800	-0.061136609756305686
chr14	33618900	33619900	0.2382041801903386
chr14	33619000	33620000	0.7618922252389206
chr14	33619100	33620100	1.2937055025520732
chr14	33619200	33620200	1.5430193989701686
chr14	33619300	33620300	1.96366155513647
chr14	33619400	33620400	1.7969432918086583
chr14	33619500	33620500	1.4035147079739652
chr14	33619600	33620600	1.3149854771495293
chr14	33619700	33620700	1.6272767313006218
chr14	33619800	33620800	1.3231116207978832
chr14	33619900	33620900	0.9069625458245696
chr14	33620000	33621000	0.718581239147255
chr14	33620100	33621100	0.4323365604572914
chr14	33620200	33621200	0.2764249355606238
chr14	33620300	33621300	0.8000892640347962
chr14	33620400	33621400	0.8497905204451695
chr14	33620500	33621500	1.1202125259636089
chr14	33620600	33621600	0.7260892961480299
chr14	33620700	33621700	0.9762556191715941
chr14	33620800	33621800	0.1878350341124254
chr14	33620900	33621900	0.36129446498452267
chr14	33621000	33622000	0.24631865710610276
chr14	33621100	33622100	-0.00435482842968866
chr14	33621200	33622200	-0.05584761919290796
chr14	33621300	33622300	-0.6612017883724403
chr14	33621400	33622400	-0.6501684871185753
chr14	33621500	33622500	-0.9334496842674702
chr14	33621600	33622600	-0.6725659936790881
chr14	33621700	33622700	-0.7892923685873746
chr14	33621800	33622800	0.009091034275609521
chr14	33621900	33622900	-0.9150633746216909
chr14	33622000	33623000	-0.6233861529029411
chr14	33622100	33623100	0.011785491551607095
chr14	33622200	33623200	-0.06537757060580095
chr14	33622300	33623300	0.2336109081296505
chr14	33622400	33623400	0.5235207378510627
chr14	33622500	33623500	0.9740623483251216
chr14	33622600	33623600	1.0620782042154278
chr14	33622700	33623700	0.6168327917288327
chr14	33622800	33623800	0.5418950554643142
chr14	33622900	33623900	0.9834886382087076
chr14	33623000	33624000	1.0592846772045645
chr14	33623100	33624100	0.6964724436676154
chr14	33623200	33624200	0.9255704086114102
chr14	33623300	33624300	1.26417779604395
chr14	33623400	33624400	0.9303909336858012
chr14	33623500	33624500	-0.516073997019624
chr14	33623600	33624600	-0.6256977900654876
chr14	33623700	33624700	-0.10360933055328096
chr14	33623800	33624800	0.4293815446910581
chr14	33623900	33624900	0.6620591024423479
chr14	33624000	33625000	0.8652817911689276
chr14	33624100	33625100	0.7322712998480035
chr14	33624200	33625200	0.8746530959999577
chr14	33624300	33625300	0.578726136485047
chr14	33624400	33625400	0.5675746856229776
chr14	33624500	33625500	1.5689074635294733
chr14	33624600	33625600	1.6486205277882564
chr14	33624700	33625700	1.8887066442566427
chr14	33624800	33625800	1.3500981488799
chr14	33624900	33625900	1.027916380576828
chr14	33625000	33626000	0.4532550832245823
chr14	33625100	33626100	0.9605034022046679
chr14	33625200	33626200	0.2906629390157751
chr14	33625300	33626300	-0.8060256423844493
chr14	33625400	33626400	-0.4012941469940565
chr14	33625500	33626500	-0.33917378243252466
chr14	33625600	33626600	-0.2407055146931859
chr14	33625700	33626700	-0.3315444827743769
chr14	33625800	33626800	-1.1222231574000074
chr14	33625900	33626900	-0.9294823445832296
chr14	33626000	33627000	-0.7575712488575621
chr14	33626100	33627100	-0.940531351961808
chr14	33626200	33627200	-0.8228837801066033
chr14	33626300	33627300	-0.07998050203357561
chr14	33626400	33627400	-0.3388040932997439
chr14	33626500	33627500	-0.3482338178341562
chr14	33626600	33627600	-0.4180900834765951
chr14	33626700	33627700	-1.1963255461826705
chr14	33626800	33627800	-0.23701299583494104
chr14	33626900	33627900	0.041959609918784974
chr14	33627000	33628000	-0.22360698901314352
chr14	33627100	33628100	-0.3660881788060245
chr14	33627200	33628200	-0.5772411872655904
chr14	33627300	33628300	-0.5701638762455844
chr14	33627400	33628400	-0.9025777877417542
chr14	33627500	33628500	-0.6287093487042398
chr14	33627600	33628600	-0.9006803882275703
chr14	33627700	33628700	0.2485023857853072
chr14	33627800	33628800	0.16475170590032248
chr14	33627900	33628900	0.5722079984259552
chr14	33628000	33629000	0.8323311426299638
chr14	33628100	33629100	0.9662532870062578
chr14	33628200	33629200	1.1962835926539792
chr14	33628300	33629300	1.0858455388663777
chr14	33628400	33629400	1.3213500942526106
chr14	33628500	33629500	1.1683463340235558
chr14	33628600	33629600	0.6833366798600047
chr14	33628700	33629700	0.3038041316221674
chr14	33628800	33629800	0.14627842567253313
chr14	33628900	33629900	-0.4064630579346427
chr14	33629000	33630000	-0.8360458047709505
chr14	33629100	33630100	-0.9036004785273892
chr14	33629200	33630200	-1.1923402928080746
chr14	33629300	33630300	-1.1075952143511747
chr14	33629400	33630400	-0.8269437326565258
chr14	33629500	33630500	-0.6767745051631724
chr14	33629600	33630600	-0.06792396556652328
chr14	33629700	33630700	-0.1707796916823943
chr14	33629800	33630800	-0.3610811198815244
chr14	33629900	33630900	-0.21902218262414785
chr14	33630000	33631000	-0.031161375198388942
chr14	33630100	33631100	-0.7605964769970822
chr14	33630200	33631200	-0.9725730555696508
chr14	33630300	33631300	-1.1706856004468928
chr14	33630400	33631400	-1.2014765722175271
chr14	33630500	33631500	-1.4283114244759805
chr14	33630600	33631600	-1.3794773092915864
chr14	33630700	33631700	-2.096346000252736
chr14	33630800	33631800	-1.5024714559084875
chr14	33630900	33631900	-1.3646164649980077
chr14	33631000	33632000	-1.4438623934135888
chr14	33631100	33632100	-0.6979156951788761
chr14	33631200	33632200	-0.5353764553863489
chr14	33631300	33632300	0.10737579811430503
chr14	33631400	33632400	-0.208765063790601
chr14	33631500	33632500	-0.22596504837718645
chr14	33631600	33632600	0.054727468307705904
chr14	33631700	33632700	0.9514330379473084
chr14	33631800	33632800	1.1919877175706046
chr14	33631900	33632900	0.8432895858994187
chr14	33632000	33633000	1.404534835982141
chr14	33632100	33633100	0.9624492247600804
chr14	33632200	33633200	1.3541871326574917
chr14	33632300	33633300	1.1671829267934546
chr14	33632400	33633400	1.7236912729812748
chr14	33632500	33633500	1.6742761622213156
chr14	33632600	33633600	1.596448404620978
chr14	33632700	33633700	1.0325696012450305
chr14	33632800	33633800	0.7988037119123667
chr14	33632900	33633900	1.0386238808152866
chr14	33633000	33634000	1.081426376545083
chr14	33633100	33634100	1.5992086786121191
chr14	33633200	33634200	1.2529337884353116
chr14	33633300	33634300	1.4414775467075682
chr14	33633400	33634400	1.6929478643370846
chr14	33633500	33634500	1.858246629502474
chr14	33633600	33634600	1.5438824601678922
chr14	33633700	33634700	2.276320786854579
chr14	33633800	33634800	2.4081926631432133
chr14	33633900	33634900	2.4964681765253003
chr14	33634000	33635000	2.4553484879849488
chr14	33634100	33635100	1.7597769083533774
chr14	33634200	33635200	2.121975943664623
chr14	33634300	33635300	2.1181046924863143
chr14	33634400	33635400	1.4240153082780331
chr14	33634500	33635500	1.4371301167079438
chr14	33634600	33635600	1.5071200847763484
chr14	33634700	33635700	1.2567320937423927
chr14	33634800	33635800	0.9303325983414801
chr14	33634900	33635900	1.1802592736129505
chr14	33635000	33636000	0.5738187838175082
chr14	33635100	33636100	1.085976933858252
chr14	33635200	33636200	1.138973290693564
chr14	33635300	33636300	0.9538768063298628
chr14	33635400	33636400	0.9505254830469454
chr14	33635500	33636500	1.1335252971291074
chr14	33635600	33636600	1.0231113381874095
chr14	33635700	33636700	1.1596431083114214
chr14	33635800	33636800	1.2892812307936024
chr14	33635900	33636900	0.7209982296144387
chr14	33636000	33637000	0.9315251104907751
chr14	33636100	33637100	0.7505036841108563
chr14	33636200	33637200	0.3050525301569243
chr14	33636300	33637300	0.3428173528914701
chr14	33636400	33637400	0.0281122235523768
chr14	33636500	33637500	-0.4463453381645407
chr14	33636600	33637600	-0.30257103062528634
chr14	33636700	33637700	-1.501452275195276
chr14	33636800	33637800	-2.2061524413058926
chr14	33636900	33637900	-1.7536180134192816
chr14	33637000	33638000	-1.8799124880170062
chr14	33637100	33638100	-2.338094548917176
chr14	33637200	33638200	-2.393617934538024
chr14	33637300	33638300	-3.028122484926429
chr14	33637400	33638400	-2.2721848024277844
chr14	33637500	33638500	-2.6197284677749564
chr14	33637600	33638600	-2.8284683481611235
chr14	33637700	33638700	-2.0704029242595943
chr14	33637800	33638800	-1.808008222655654
chr14	33637900	33638900	-2.42396800063343
chr14	33638000	33639000	-2.3336042331368603
chr14	33638100	33639100	-1.955110961906024
chr14	33638200	33639200	-1.6399491409238218
chr14	33638300	33639300	-1.6209744497492022
chr14	33638400	33639400	-2.204110370862192
chr14	33638500	33639500	-1.5610446070591917
chr14	33638600	33639600	-1.0254423559562993
chr14	33638700	33639700	-1.0267608954413867
chr14	33638800	33639800	-1.1749000333779605
chr14	33638900	33639900	-1.1327296461712184
chr14	33639000	33640000	-1.0896565804244747
chr14	33639100	33640100	-0.5921629982839417
chr14	33639200	33640200	-0.3238282510814093
chr14	33639300	33640300	-0.09517801593143016
chr14	33639400	33640400	-0.15161206117204531
chr14	33639500	33640500	-0.4795277759553558
chr14	33639600	33640600	-0.610916511106676
chr14	33639700	33640700	-0.15932316406453528
chr14	33639800	33640800	-0.12510295862311252
chr14	33639900	33640900	0.7987672504278325
chr14	33640000	33641000	0.36025273922356127
chr14	33640100	33641100	-0.04588961715218192
chr14	33640200	33641200	0.11957214268706258
chr14	33640300	33641300	-0.2082210796537285
chr14	33640400	33641400	0.6443757918851938
chr14	33640500	33641500	0.8328828309970162
chr14	33640600	33641600	0.270866712470619
chr14	33640700	33641700	-0.19132711378787784
chr14	33640800	33641800	-0.17446992745098786
chr14	33640900	33641900	-0.8373480809094453
chr14	33641000	33642000	-0.40506877816486625
chr14	33641100	33642100	-0.10082937108028288
chr14	33641200	33642200	-0.8959795383676166
chr14	33641300	33642300	-1.0717498276567547
chr14	33641400	33642400	-1.743706085279776
chr14	33641500	33642500	-1.7335138485142032
chr14	33641600	33642600	-1.3540673229534372
chr14	33641700	33642700	-1.667538625258542
chr14	33641800	33642800	-2.1062104250459948
chr14	33641900	33642900	-2.1023640743827854
chr14	33642000	33643000	-2.226633967679625
chr14	33642100	33643100	-2.739933766559252
chr14	33642200	33643200	-2.3061350236313856
chr14	33642300	33643300	-1.880887984552216
chr14	33643400	33644400	-0.13353969938087304
chr14	33643500	33644500	-0.4882350735289868
chr14	33643600	33644600	-1.0987434735329644
chr14	33643700	33644700	0.20888088117739065
chr14	33643800	33644800	-0.06006345500321812
chr14	33643900	33644900	0.007860127087626572
chr14	33644000	33645000	0.03495388270243645
chr14	33644100	33645100	-0.2246027520377439
chr14	33644200	33645200	0.4862224852330482
chr14	33644300	33645300	-0.08932656905850908
chr14	33644400	33645400	0.18038317691641234
chr14	33644500	33645500	0.4539246266662312
chr14	33644600	33645600	1.1372883912224618
chr14	33644700	33645700	0.6789356628633639
chr14	33644800	33645800	0.9112549514989148
chr14	33644900	33645900	1.2391171100431957
chr14	33645000	33646000	1.1817449904154986
chr14	33645100	33646100	1.5196641738755057
chr14	33645200	33646200	1.1296991194931696
chr14	33645300	33646300	1.3168971728957684
chr14	33645400	33646400	1.084015012696598
chr14	33645500	33646500	1.452067041677099
chr14	33645600	33646600	1.2206151577685511
chr14	33645700	33646700	1.0747856728834866
chr14	33645800	33646800	0.9219281321246744
chr14	33645900	33646900	0.6964800349373893
chr14	33646000	33647000	1.0149768765919895
chr14	33646100	33647100	1.0574471147394044
chr14	33646200	33647200	0.3803645538509815
chr14	33646300	33647300	-0.1276252354662412
chr14	33646400	33647400	-0.10329261948678932
chr14	33646500	33647500	-0.5612021486588373
chr14	33646600	33647600	-0.6664889535606969
chr14	33646700	33647700	-0.7602488807606715
chr14	33646800	33647800	-0.5646920047766537
chr14	33646900	33647900	-1.640925144685671
chr14	33647000	33648000	-2.1412504259071192
chr14	33647100	33648100	-2.68118367041352
chr14	33647200	33648200	-2.806430887143064
chr14	33647300	33648300	-2.3590484770278715
chr14	33647400	33648400	-2.811115550517429
chr14	33647500	33648500	-2.850018547715006
chr14	33647600	33648600	-2.8762849006644555
chr14	33647700	33648700	-3.29620971085182
chr14	33647800	33648800	-2.954138813355824
chr14	33647900	33648900	-2.010557187488576
chr14	33648000	33649000	-1.7117963364701667
chr14	33648100	33649100	-1.69326085599045
chr14	33648200	33649200	-1.0462686686263438
chr14	33648300	33649300	-1.0636327201153206
chr14	33648400	33649400	0.015303718270668638
chr14	33648500	33649500	0.14170265138153396
chr14	33648600	33649600	0.4120600823518533
chr14	33648700	33649700	0.7445452494349301
chr14	33648800	33649800	0.5370596599738496
chr14	33648900	33649900	0.8855238882637422
chr14	33649000	33650000	0.6765173192020301
chr14	33649100	33650100	0.876393627486313
chr14	33649200	33650200	0.6893664809469315
chr14	33649300	33650300	0.8765538492205027
chr14	33649400	33650400	0.488992762418675
chr14	33649500	33650500	0.31603992127350505
chr14	33649600	33650600	0.33790107594410485
chr14	33649700	33650700	0.4402819008340293
chr14	33649800	33650800	0.3790188723203312
chr14	33649900	33650900	0.010569688996344872
chr14	33650000	33651000	-0.2128818493384582
chr14	33650100	33651100	-0.3733014870921673
chr14	33650200	33651200	-0.1827879020338195
chr14	33650300	33651300	-0.13735198591312608
chr14	33650400	33651400	-0.394812947214026
chr14	33650500	33651500	0.3036897780492535
chr14	33650600	33651600	0.3129395157264891
chr14	33650700	33651700	0.3403497198359708
chr14	33650800	33651800	0.2218639086706502
chr14	33650900	33651900	-0.2652908789516603
chr14	33651000	33652000	0.2987144874450627
chr14	33651100	33652100	0.5944572930799938
chr14	33651200	33652200	0.2370175628643811
chr14	33651300	33652300	-0.12962067693641574
chr14	33651400	33652400	-0.2130071179695681
chr14	33651500	33652500	-0.4368043823297756
chr14	33651600	33652600	-0.08593926447243867
chr14	33651700	33652700	0.19039474639928652
chr14	33651800	33652800	0.3737128122865964
chr14	33651900	33652900	0.5323292874898682
chr14	33652000	33653000	0.4743711867381172
chr14	33652100	33653100	0.0813604618057155
chr14	33652200	33653200	0.36024169067106643
chr14	33652300	33653300	0.4634234386351119
chr14	33653600	33654600	0.2558844886094239
chr14	33653700	33654700	-0.10073134807761913
chr14	33653800	33654800	-0.6166744466910371
chr14	33653900	33654900	-0.5833446205563709
chr14	33654000	33655000	-0.46600621413443505
chr14	33654100	33655100	-0.8427124537694948
chr14	33654200	33655200	-0.7952327324879527
chr14	33654300	33655300	-0.4157334974550311
chr14	33655400	33656400	-0.020356944581505075
chr14	33655500	33656500	0.5976096180062104
chr14	33655600	33656600	0.35258697195296873
chr14	33655700	33656700	0.10926112887267064
chr14	33655800	33656800	-0.0692460473645785
chr14	33655900	33656900	0.489551000166489
chr14	33656000	33657000	0.07422014887153383
chr14	33656100	33657100	0.006346107929671974
chr14	33656200	33657200	0.016895651461320278
chr14	33656300	33657300	0.18752598974796408
chr14	33656400	33657400	-0.3837477219200193
chr14	33656500	33657500	-1.071727968502516
chr14	33656600	33657600	-1.0778794214789909
chr14	33656700	33657700	-1.1055914565931821
chr14	33656800	33657800	-0.5405380608329198
chr14	33657700	33658700	-0.4505981823983703
chr14	33657800	33658800	-1.1018296922172401
chr14	33657900	33658900	-1.8437672416193007
chr14	33658000	33659000	-1.8900483691259258
chr14	33658100	33659100	-1.7797393919713214
chr14	33658200	33659200	-1.6699576870815556
chr14	33658300	33659300	-1.4333599754061708
chr14	33658400	33659400	-1.892645880081128
chr14	33658500	33659500	-1.8581190396534408
chr14	33658600	33659600	-2.1743314318463898
chr14	33658700	33659700	-2.3731431174869964
chr14	33658800	33659800	-2.489075883428648
chr14	33658900	33659900	-2.203820157492851
chr14	33659000	33660000	-2.3542499496266327
chr14	33659100	33660100	-2.4692189467959342
chr14	33659200	33660200	-2.6276958242637405
chr14	33659300	33660300	-2.1198712916294484
chr14	33659400	33660400	-2.493569573884149
chr14	33659500	33660500	-2.7379299097527494
chr14	33659600	33660600	-2.0360930308184706
chr14	33659700	33660700	-1.1786007240817324
chr14	33659800	33660800	-0.4621310005720085
chr14	33659900	33660900	0.025324253640449542
chr14	33660000	33661000	-0.11094472396532715
chr14	33660100	33661100	-0.12226492907717505
chr14	33660200	33661200	-0.3553030147978643
chr14	33660300	33661300	-0.8891074171611666
chr14	33660400	33661400	-0.4781806343608482
chr14	33660500	33661500	-0.4434553900291375
chr14	33660600	33661600	-1.0305902137842928
chr14	33660700	33661700	-1.0905749816954249
chr14	33660800	33661800	-1.2705121672064206
chr14	33660900	33661900	-1.5711827599395711
chr14	33661000	33662000	-1.3385377751807053
chr14	33661100	33662100	-1.6476224678498386
chr14	33661200	33662200	-1.2853860921787958
chr14	33661300	33662300	-1.205649469851092
chr14	33661400	33662400	-0.8263860490450312
chr14	33661500	33662500	-1.0041848221381608
chr14	33661600	33662600	-0.6083072472065966
chr14	33661700	33662700	-0.9644265296791636
chr14	33661800	33662800	-0.6915077750142399
chr14	33662900	33663900	-1.0665238034818598
chr14	33663000	33664000	-1.3183179807127172
chr14	33663100	33664100	-1.51546127662623
chr14	33663200	33664200	-1.4689048192622356
chr14	33663300	33664300	-1.6057866182095106
chr14	33663400	33664400	-1.2184041542586868
chr14	33663500	33664500	-0.948163925164474
chr14	33663600	33664600	-0.8311515757493164
chr14	33663700	33664700	-1.068876777102523
chr14	33663800	33664800	-1.3413698644662813
chr14	33663900	33664900	-1.6990070864636058
chr14	33664000	33665000	-2.2230243789470117
chr14	33664100	33665100	-1.7464487269928903
chr14	33664200	33665200	-2.194344770685557
chr14	33664300	33665300	-1.954432829952096
chr14	33664400	33665400	-1.843361668527714
chr14	33664500	33665500	-1.9540368157995855
chr14	33664600	33665600	-1.3583138684013067
chr14	33664700	33665700	-1.4756364803305155
chr14	33664800	33665800	-1.4039564391431492
chr14	33664900	33665900	-1.4523371199202797
chr14	33665000	33666000	-1.145950555288376
chr14	33665100	33666100	-1.2370908896145691
chr14	33665200	33666200	-1.195500593561248
chr14	33665300	33666300	-1.6944040911355691
chr14	33665400	33666400	-1.5293325444324664
chr14	33665500	33666500	-1.7851265428872851
chr14	33665600	33666600	-2.5755083350508783
chr14	33665700	33666700	-2.336634773996761
chr14	33665800	33666800	-2.012559555039064
chr14	33665900	33666900	-1.8150802041510448
chr14	33666000	33667000	-1.8513977189402016
chr14	33666100	33667100	-2.1411778221759983
chr14	33666200	33667200	-2.0041191415041166
chr14	33666300	33667300	-1.3389318097556628
chr14	33666400	33667400	-1.5869748492994171
chr14	33666500	33667500	-0.8322956026653459
chr14	33666600	33667600	-0.2070433529873026
chr14	33666700	33667700	-0.008979918431623459
chr14	33666800	33667800	-0.6780348595508384
chr14	33666900	33667900	-0.5781344007314619
chr14	33667000	33668000	0.0943561426371491
chr14	33667100	33668100	0.31141631246333945
chr14	33667200	33668200	0.8749899319162933
chr14	33667300	33668300	0.3316177188668992
chr14	33667400	33668400	0.3245680401211632
chr14	33667500	33668500	-0.11582921099819153
chr14	33667600	33668600	-0.09124793070783116
chr14	33667700	33668700	0.02624897623641435
chr14	33667800	33668800	0.10723314590748832
chr14	33667900	33668900	-0.4649088268669368
chr14	33668000	33669000	-0.6478340711650341
chr14	33668100	33669100	-0.7566779437380206
chr14	33668200	33669200	-1.3065034179098527
chr14	33668300	33669300	-1.1652701449241674
chr14	33668400	33669400	-1.092795874230832
chr14	33668500	33669500	-1.02253296765423
chr14	33668600	33669600	-1.6428122718861955
chr14	33668700	33669700	-2.160658756262766
chr14	33668800	33669800	-1.8824859203877744
chr14	33668900	33669900	-1.2787593763096952
chr14	33669000	33670000	-1.243884982154115
chr14	33669100	33670100	-1.2629961804928125
chr14	33669200	33670200	-0.8971903679856277
chr14	33669300	33670300	-0.6386678122782347
chr14	33669400	33670400	-0.4586128821168385
chr14	33669500	33670500	-0.9209196269250906
chr14	33669600	33670600	0.088626184134355
chr14	33669700	33670700	-0.04288645819974318
chr14	33669800	33670800	0.14874577414997764
chr14	33669900	33670900	-0.4020511123565054
chr14	33670000	33671000	-0.814587120867907
chr14	33670100	33671100	-0.9330887779692958
chr14	33670200	33671200	-1.222692355586776
chr14	33670300	33671300	-0.983081656138392
chr14	33670400	33671400	-1.3107014783345188
chr14	33670500	33671500	-0.7325468733987884
chr14	33670600	33671600	-1.2395038696747724
chr14	33670700	33671700	-0.5435791347411464
chr14	33670800	33671800	-0.2155174590135098
chr14	33670900	33671900	1.1156309027300828
chr14	33671000	33672000	0.9571908453164802
chr14	33671100	33672100	1.042422376359306
chr14	33671200	33672200	0.04535130516837551
chr14	33671300	33672300	-0.5992556233053017
chr14	33671400	33672400	-0.6316486387135389
chr14	33671500	33672500	-0.9365628172588214
chr14	33671600	33672600	-1.258334478236418
chr14	33671700	33672700	-1.14179909905958
chr14	33671800	33672800	-1.49098463285038
chr14	33671900	33672900	-2.1976922700209944
chr14	33672000	33673000	-1.9211454834586363
chr14	33672100	33673100	-2.0602358622530854
chr14	33672200	33673200	-1.010476730881632
chr14	33672300	33673300	-1.0463068966875435
chr14	33672900	33673900	-1.0511706311443083
chr14	33673000	33674000	-0.6202244729672951
chr14	33673100	33674100	-1.0406290391398478
chr14	33673200	33674200	-1.3171953374788574
chr14	33673300	33674300	-1.0760260938701998
chr14	33673400	33674400	-1.3247557618560848
chr14	33673500	33674500	-1.5295901774060598
chr14	33673600	33674600	-1.8853419581826336
chr14	33673700	33674700	-2.0723669903214583
chr14	33673800	33674800	-2.0143656325315202
chr14	33673900	33674900	-2.23302994271791
chr14	33674000	33675000	-2.598975085806709
chr14	33674100	33675100	-2.289139389632899
chr14	33674200	33675200	-1.9126852527869296
chr14	33674300	33675300	-2.12534866391652
chr14	33674400	33675400	-1.5668248176880846
chr14	33674500	33675500	-1.3217223569938417
chr14	33674600	33675600	-1.493425243878992
chr14	33674700	33675700	-1.2409519127391468
chr14	33674800	33675800	-1.6831611848674637
chr14	33674900	33675900	-0.6004218565854775
chr14	33675000	33676000	-0.5964496190317199
chr14	33675100	33676100	-0.27472892283128114
chr14	33675200	33676200	-0.5854737022244552
chr14	33675300	33676300	-0.30523007334012303
chr14	33675400	33676400	-0.2907272905188722
chr14	33675500	33676500	-0.3849093060946852
chr14	33675600	33676600	-0.4029025353237145
chr14	33675700	33676700	-0.5713496525686156
chr14	33675800	33676800	-0.4849484680486297
chr14	33675900	33676900	-1.3627350824105344
chr14	33676000	33677000	-1.6728980357349652
chr14	33676100	33677100	-1.8717620088762128
chr14	33676200	33677200	-1.2137010748912171
chr14	33676300	33677300	-1.3217260700348068
chr14	33676400	33677400	-1.5751905110939877
chr14	33676500	33677500	-1.2817996530986877
chr14	33676600	33677600	-1.1577620409938143
chr14	33676700	33677700	-0.7170904239480326
chr14	33676800	33677800	0.2712317282737554
chr14	33676900	33677900	0.1563508752816175
chr14	33677000	33678000	0.49221505217343875
chr14	33677100	33678100	0.6464394801797514
chr14	33677200	33678200	0.36996193841062064
chr14	33677300	33678300	0.016983561757781294
chr14	33677400	33678400	-0.31100323385629003
chr14	33677500	33678500	-0.41443279224299095
chr14	33677600	33678600	-0.3986543413646458
chr14	33677700	33678700	-0.839844227701968
chr14	33677800	33678800	-1.39771385697796
chr14	33677900	33678900	-1.2479054873540494
chr14	33678000	33679000	-1.4836199563885757
chr14	33678100	33679100	-1.4810409017811483
chr14	33678200	33679200	-2.3346787850332915
chr14	33678300	33679300	-2.31710570916194
chr14	33678400	33679400	-2.051987134850467
chr14	33678500	33679500	-2.069255271470241
chr14	33678600	33679600	-2.248910483483649
chr14	33678700	33679700	-2.116846611584565
chr14	33678800	33679800	-2.457630135441826
chr14	33678900	33679900	-2.7170313375003365
chr14	33679000	33680000	-1.767326636680289
chr14	33679100	33680100	-1.8389480805487488
chr14	33679200	33680200	-1.1245413441490473
chr14	33679300	33680300	-1.0756019543469226
chr14	33679400	33680400	-1.0952464149014869
chr14	33679500	33680500	-1.1952584918969904
chr14	33679600	33680600	-0.6508966766316244
chr14	33679700	33680700	-1.0282974035171837
chr14	33679800	33680800	-0.11630021486700674
chr14	33679900	33680900	0.4492797422210419
chr14	33680000	33681000	-0.15381958673988957
chr14	33680100	33681100	-0.1298186556188714
chr14	33680200	33681200	-0.6991321455985023
chr14	33680300	33681300	-0.2496779034402891
chr14	33680400	33681400	-0.10310401393151022
chr14	33680500	33681500	0.04874633980087724
chr14	33680600	33681600	0.4720102927205871
chr14	33680700	33681700	1.0027138896115944
chr14	33680800	33681800	0.8931769841253708
chr14	33680900	33681900	0.7858807749850283
chr14	33681000	33682000	0.6597203968936864
chr14	33681100	33682100	0.3801438543338441
chr14	33681200	33682200	1.055444399741891
chr14	33681300	33682300	0.8374283911532341
chr14	33681400	33682400	1.1892610473215954
chr14	33681500	33682500	1.0424368064689606
chr14	33681600	33682600	0.11706740161023756
chr14	33681700	33682700	-0.0800266470381204
chr14	33681800	33682800	-0.5786820868398865
chr14	33681900	33682900	-0.181253415482912
chr14	33682000	33683000	-0.583422011244946
chr14	33682100	33683100	-0.6148998178767687
chr14	33682200	33683200	-0.7917319994092218
chr14	33682300	33683300	-0.939428074052921
chr14	33682400	33683400	-1.3147840665405743
chr14	33683500	33684500	-3.3056016640358834
chr14	33683600	33684600	-2.5448541156666247
chr14	33683700	33684700	-2.669682279874003
chr14	33683800	33684800	-3.060790234790897
chr14	33683900	33684900	-2.5349833600281118
chr14	33684000	33685000	-2.5935198087713167
chr14	33684100	33685100	-2.6528484581232936
chr14	33684200	33685200	-2.315011945932114
chr14	33684300	33685300	-1.3877503994075089
chr14	33684400	33685400	-0.0368882022611559
chr14	33684500	33685500	-0.006902267804277219
chr14	33684600	33685600	-0.46528383343544105
chr14	33684700	33685700	-0.5546565055752645
chr14	33684800	33685800	-0.033101535092318585
chr14	33684900	33685900	-0.3363213107532743
chr14	33685000	33686000	0.2096919514371766
chr14	33685100	33686100	-0.05272079836075942
chr14	33685200	33686200	-0.4337370385425076
chr14	33685300	33686300	-0.2020902714239667
chr14	33685400	33686400	-0.7175550263577097
chr14	33685500	33686500	-0.8615787313355582
chr14	33685600	33686600	-1.2147861634328394
chr14	33685700	33686700	-0.7387812136692843
chr14	33685800	33686800	-0.8502716681648829
chr14	33685900	33686900	-0.2436976371170547
chr14	33686000	33687000	-0.9366018050902629
chr14	33686100	33687100	-0.9400583646620999
chr14	33686200	33687200	-1.049901096126851
chr14	33686300	33687300	-1.6850572661708187
chr14	33686400	33687400	-1.2001216131195895
chr14	33686500	33687500	-1.1182781676386564
chr14	33686600	33687600	-0.9377212959139728
chr14	33686700	33687700	-0.8703367417768914
chr14	33686800	33687800	-1.313713097227844
chr14	33686900	33687900	-1.5178996424431968
chr14	33687000	33688000	-1.227344791988897
chr14	33687100	33688100	-1.0134234578618448
chr14	33687200	33688200	-1.0693175812141351
chr14	33687300	33688300	-0.6863560556303031
chr14	33687400	33688400	-1.3327236647032965
chr14	33687500	33688500	-0.8185910709996929
chr14	33687600	33688600	-0.8846806513547193
chr14	33687700	33688700	-1.4533560387106652
chr14	33687800	33688800	-0.7953859431080149
chr14	33687900	33688900	-0.9087652814172156
chr14	33688000	33689000	-0.9490324827613559
chr14	33688100	33689100	-0.9612011013148779
chr14	33688200	33689200	-0.6518490584700839
chr14	33688300	33689300	-0.8877081509328275
chr14	33688400	33689400	-0.6801641441290112
chr14	33688500	33689500	-0.9918747378598072
chr14	33688600	33689600	-1.6091979447760016
chr14	33688700	33689700	-1.3852317930702285
chr14	33688800	33689800	-1.6109657028925388
chr14	33688900	33689900	-1.3550055405755597
chr14	33689000	33690000	-0.6818970208607826
chr14	33689100	33690100	-0.6157425754359146
chr14	33689200	33690200	-0.6347379261468546
chr14	33689300	33690300	-0.7477501977959607
chr14	33690400	33691400	0.637305683815491
chr14	33690500	33691500	0.5533572734796622
chr14	33690600	33691600	0.28236854756185664
chr14	33690700	33691700	0.517500088732284
chr14	33690800	33691800	-0.2517722009160438
chr14	33690900	33691900	-0.9474350087575226
chr14	33691000	33692000	-1.3581048134781455
chr14	33691100	33692100	-1.4840326983734318
chr14	33691200	33692200	-0.7646033507088401
chr14	33691300	33692300	-0.9210578489374116
chr14	33691400	33692400	-0.5873523179159443
chr14	33691500	33692500	-0.4158091904160327
chr14	33691600	33692600	-1.1535179096585848
chr14	33691700	33692700	-1.3559787725310042
chr14	33691800	33692800	-1.383540270797235
chr14	33692900	33693900	1.0955458446610649
chr14	33693300	33694300	-0.6314479634078566
chr14	33693400	33694400	-0.5255202832458571
chr14	33693500	33694500	-0.7835492691655296
chr14	33693600	33694600	-0.33282140512441033
chr14	33693700	33694700	-0.13574555377469896
chr14	33693800	33694800	-0.15823614537853686
chr14	33693900	33694900	-0.5703315405799718
chr14	33694000	33695000	-0.7928185471540397
chr14	33694100	33695100	-0.9687332335968132
chr14	33694200	33695200	-0.9266565010805216
chr14	33694300	33695300	-0.5984564844673351
chr14	33694400	33695400	-1.3013715116160578
chr14	33694500	33695500	-0.6901143222941836
chr14	33694600	33695600	-0.9870587509627468
chr14	33694700	33695700	-1.3020393305276403
chr14	33694800	33695800	-1.3575799729574751
chr14	33694900	33695900	-0.7837864704457506
chr14	33695000	33696000	-0.8556903145266731
chr14	33695100	33696100	-0.7779304525350142
chr14	33695200	33696200	-0.6272223956601353
chr14	33695300	33696300	-0.3670409604661803
chr14	33695400	33696400	0.5665075088558869
chr14	33695500	33696500	0.02653303550110924
chr14	33695600	33696600	0.2115890149016848
chr14	33695700	33696700	0.36099838859460415
chr14	33695800	33696800	0.4355158627826
chr14	33695900	33696900	-0.0849548399145183
chr14	33696000	33697000	0.5297624422320262
chr14	33696100	33697100	1.171145629771634
chr14	33696200	33697200	0.8388942495849072
chr14	33696300	33697300	0.2983983216109882
chr14	33696400	33697400	0.12327319331556355
chr14	33696500	33697500	0.24675980698706398
chr14	33696600	33697600	-0.02812971670375845
chr14	33696700	33697700	-0.05223068281975115
chr14	33696800	33697800	-0.2194534376885724
chr14	33696900	33697900	0.1586559518270214
chr14	33697800	33698800	0.6456485913892954
chr14	33697900	33698900	0.7303514055302951
chr14	33698000	33699000	1.1952047509104977
chr14	33698100	33699100	0.6838119905137869
chr14	33698200	33699200	1.0062972129097274
chr14	33698300	33699300	0.9140028390305928
chr14	33698400	33699400	0.9502277685497152
chr14	33698500	33699500	1.434940897322028
chr14	33698600	33699600	0.6481767474257788
chr14	33698700	33699700	0.9406757999038476
chr14	33698800	33699800	0.8315624902592875
chr14	33698900	33699900	1.2288281366305194
chr14	33699000	33700000	0.974912839345
chr14	33699100	33700100	1.2201464879547264
chr14	33699200	33700200	1.3401264252639276
chr14	33699300	33700300	1.7273164398250944
chr14	33699400	33700400	1.909089576910368
chr14	33699500	33700500	1.9282483731099984
chr14	33699600	33700600	2.1102334093112844
chr14	33699700	33700700	1.9890470130174482
chr14	33699800	33700800	2.2115077722417604
chr14	33699900	33700900	1.8298382350653029
chr14	33700000	33701000	1.744391343444896
chr14	33700100	33701100	1.9482052546695343
chr14	33700200	33701200	1.4982905247635838
chr14	33700300	33701300	1.1576832314583412
chr14	33700400	33701400	0.9573447036945204
chr14	33700500	33701500	0.2714624224213701
chr14	33702000	33703000	0.1601322785559144
chr14	33702100	33703100	-0.3423663831493677
chr14	33702200	33703200	-0.777145637917474
chr14	33702300	33703300	-0.4685913570257179
chr14	33702400	33703400	-1.4942768507449415
chr14	33702500	33703500	-1.3045152373811746
chr14	33702600	33703600	-1.7370197461424373
chr14	33702700	33703700	-1.6510148334184909
chr14	33702800	33703800	-1.535733289562934
chr14	33702900	33703900	-1.3779711521096216
chr14	33703000	33704000	-1.2215282387224946
chr14	33703100	33704100	-0.6668994508904966
chr14	33703200	33704200	-0.4974759752742551
chr14	33703300	33704300	-0.8082549319925904
chr14	33703400	33704400	-0.7207864288571658
chr14	33703500	33704500	-0.7019191719278666
chr14	33703600	33704600	0.08604672017333913
chr14	33703700	33704700	0.1979728078068904
chr14	33703800	33704800	0.6466151655745905
chr14	33703900	33704900	0.4773194762881989
chr14	33704000	33705000	-0.11309229431374362
chr14	33704100	33705100	-0.20999144761597469
chr14	33704200	33705200	0.23494608561631564
chr14	33704300	33705300	0.9999189303639484
chr14	33704400	33705400	1.2845769150293056
chr14	33704500	33705500	1.1226815157495489
chr14	33704600	33705600	0.3044787896583763
chr14	33704700	33705700	-0.5281208745856173
chr14	33704800	33705800	-0.5825402204196874
chr14	33704900	33705900	-0.7103683996733102
chr14	33705000	33706000	-0.23260495823200772
chr14	33705100	33706100	-0.1801883719920072
chr14	33705200	33706200	-0.6802794459169694
chr14	33705300	33706300	-1.257163173293946
chr14	33705400	33706400	-0.5901814581780997
chr14	33705500	33706500	-0.37627699748385995
chr14	33705600	33706600	0.15387446656164855
chr14	33705700	33706700	0.9313084908257802
chr14	33705800	33706800	0.2836897267061213
chr14	33705900	33706900	-0.1886618174535692
chr14	33706000	33707000	0.08713975074507653
chr14	33706100	33707100	-0.1696679194432982
chr14	33706200	33707200	0.004934825950102571
chr14	33706300	33707300	0.10522492980800703
chr14	33706400	33707400	0.010675650131166786
chr14	33706500	33707500	-0.06962576125159348
chr14	33706600	33707600	-0.04673067788617093
chr14	33706700	33707700	-0.8221364866026546
chr14	33706800	33707800	-0.8832189071137092
chr14	33706900	33707900	0.27773777163774394
chr14	33707000	33708000	-0.34206694162004003
chr14	33707100	33708100	-0.09610445211279478
chr14	33707200	33708200	0.6716793999073112
chr14	33707300	33708300	0.8892275293309843
chr14	33707400	33708400	0.7920114652427324
chr14	33707500	33708500	0.5736832773216964
chr14	33707600	33708600	0.27545817496382513
chr14	33707700	33708700	0.7829014479779567
chr14	33707800	33708800	1.1060299375878655
chr14	33707900	33708900	0.6117076552349855
chr14	33708000	33709000	0.6643270613319034
chr14	33708100	33709100	0.3549606434012942
chr14	33708200	33709200	-0.14623621260242448
chr14	33708300	33709300	-0.32259919594070696
chr14	33708400	33709400	-0.1933568498941389
chr14	33708500	33709500	-0.006936757018150664
chr14	33708600	33709600	0.003050661615292284
chr14	33708700	33709700	0.19505732779373985
chr14	33708800	33709800	0.4985195831704444
chr14	33708900	33709900	0.5935273319221259
chr14	33709000	33710000	0.49505053786028064
chr14	33709100	33710100	0.4979775472118982
chr14	33709200	33710200	0.7473663294623835
chr14	33709300	33710300	0.9344597826044828
chr14	33709400	33710400	0.9994213347625036
chr14	33709500	33710500	1.084590671184101
chr14	33709600	33710600	1.2442534562340812
chr14	33709700	33710700	1.4396735135669363
chr14	33709800	33710800	1.0428214147103076
chr14	33709900	33710900	1.4889731641381942
chr14	33710000	33711000	1.8396527624698655
chr14	33710100	33711100	1.5674834241663536
chr14	33710200	33711200	0.7598917395876967
chr14	33710300	33711300	0.40061636414094864
chr14	33710400	33711400	0.755070331455759
chr14	33710500	33711500	0.9469211331867068
chr14	33710600	33711600	1.127171589856978
chr14	33710700	33711700	0.9279086462913588
chr14	33710800	33711800	1.09703313594396
chr14	33710900	33711900	0.2411432651980068
chr14	33711000	33712000	0.2068094612338127
chr14	33711100	33712100	0.5233628186167183
chr14	33711200	33712200	1.0703047662017338
chr14	33711300	33712300	1.2636052679759706
chr14	33711400	33712400	0.6365126244621484
chr14	33711500	33712500	0.2179373292647907
chr14	33711600	33712600	-0.07058992199670201
chr14	33711700	33712700	-0.17357286929214893
chr14	33711800	33712800	-0.3159295829797157
chr14	33711900	33712900	-0.0722531149686722
chr14	33712000	33713000	0.13060670235977934
chr14	33712100	33713100	-0.055028735612438234
chr14	33712200	33713200	-0.2636085873368039
chr14	33712300	33713300	-0.2066689008360348
chr14	33712400	33713400	-0.006603652940007986
chr14	33712500	33713500	0.4493195285374597
chr14	33712600	33713600	0.9581207539042158
chr14	33712700	33713700	0.7866927440011278
chr14	33712800	33713800	1.2563736754754276
chr14	33712900	33713900	1.5857708256369036
chr14	33713000	33714000	0.5131456997237049
chr14	33713100	33714100	-0.06156234366990555
chr14	33713200	33714200	-0.3786385075148969
chr14	33713300	33714300	-0.6840623608151873
chr14	33713400	33714400	-0.4742052910437733
chr14	33713500	33714500	-0.2534469182956129
chr14	33713600	33714600	-0.8936918691856257
chr14	33713700	33714700	-0.9850576463511028
chr14	33713800	33714800	-1.0761773179365386
chr14	33713900	33714900	-1.2693513981875908
chr14	33714000	33715000	-0.8840803904318743
chr14	33714100	33715100	0.16184369369426932
chr14	33714200	33715200	0.7606286821312004
chr14	33714300	33715300	0.7607869669070008
chr14	33714400	33715400	1.1436900211606689
chr14	33714500	33715500	0.8406635316339767
chr14	33714600	33715600	0.9174184534615162
chr14	33714700	33715700	0.9073967072860422
chr14	33714800	33715800	0.29510692497754243
chr14	33714900	33715900	0.4001781798538962
chr14	33715000	33716000	1.2446296148441278
chr14	33715100	33716100	1.1351175629440995
chr14	33715200	33716200	1.4402192543937684
chr14	33715300	33716300	2.1896477504056646
chr14	33715400	33716400	1.7752195807283355
chr14	33715500	33716500	1.4771055063317275
chr14	33715600	33716600	1.7136514977612074
chr14	33715700	33716700	1.6934162793611132
chr14	33715800	33716800	1.6995832383256873
chr14	33715900	33716900	1.5101554035165867
chr14	33716000	33717000	1.1694517599582541
chr14	33716100	33717100	1.0021250564957958
chr14	33716200	33717200	0.5727151687650481
chr14	33717300	33718300	0.6981614429150791
chr14	33717400	33718400	0.6660108810353116
chr14	33717500	33718500	0.9656087193637533
chr14	33717600	33718600	0.6565622257982443
chr14	33717700	33718700	0.05761778387137453
chr14	33717800	33718800	-0.2916441734406233
chr14	33717900	33718900	-0.793061428798725
chr14	33718000	33719000	-1.331201511166908
chr14	33718100	33719100	-1.1922969662383274
chr14	33718200	33719200	-0.28016721078496304
chr14	33718300	33719300	0.3968296528942775
chr14	33718400	33719400	-0.040381631889805744
chr14	33718500	33719500	0.3642314346773828
chr14	33718600	33719600	0.6155241934460651
chr14	33718700	33719700	0.5838477015820306
chr14	33718800	33719800	0.2533729131621666
chr14	33718900	33719900	0.5669858231395192
chr14	33719000	33720000	-0.14565452566517223
chr14	33719100	33720100	-0.8697516915093597
chr14	33719200	33720200	-1.2083903003227303
chr14	33719300	33720300	-1.6393302276744073
chr14	33719400	33720400	-1.3120032982099583
chr14	33719500	33720500	-1.6922346752483484
chr14	33719600	33720600	-2.4302176175975783
chr14	33719700	33720700	-2.0539907409777256
chr14	33719800	33720800	-1.9941356400763952
chr14	33719900	33720900	-2.5947629336031204
chr14	33720000	33721000	-1.813691844943876
chr14	33720100	33721100	-1.0337259708
chr14	33720200	33721200	-0.9984289008118468
chr14	33720300	33721300	-1.0604934379104325
chr14	33720400	33721400	-0.6507706806236491
chr14	33720500	33721500	-0.9334935819586374
chr14	33720600	33721600	-0.44162747681255615
chr14	33720700	33721700	-0.6534338759793807
chr14	33720800	33721800	-0.22115657725472526
chr14	33720900	33721900	0.6428108481712304
chr14	33721000	33722000	0.47561192244971806
chr14	33721100	33722100	0.8515766937061091
chr14	33721200	33722200	0.7551485767921143
chr14	33721300	33722300	0.8127843297613956
chr14	33721400	33722400	-0.026260491053994684
chr14	33721500	33722500	0.1373967698146412
chr14	33721600	33722600	-0.20129460043371994
chr14	33721700	33722700	-0.16813729867037694
chr14	33721800	33722800	-0.9624009047029614
chr14	33721900	33722900	-1.5708156679919305
chr14	33722000	33723000	-1.5174295537390787
chr14	33722100	33723100	-1.3923831016569357
chr14	33722200	33723200	-0.9995418635523172
chr14	33722300	33723300	-1.4171738834967298
chr14	33722400	33723400	-0.848543677010386
chr14	33722500	33723500	-1.1712556810750268
chr14	33722600	33723600	-0.9220545279025713
chr14	33722700	33723700	-0.8544675386871174
chr14	33722800	33723800	-0.057909061230152
chr14	33722900	33723900	0.37710877433429774
chr14	33723000	33724000	0.4307876036975709
chr14	33723100	33724100	0.03436602556558038
chr14	33723200	33724200	-0.7647290311437983
chr14	33723300	33724300	0.11226484943226024
chr14	33723400	33724400	0.4518006130904985
chr14	33723500	33724500	0.6659905443276217
chr14	33723600	33724600	0.5298622319258107
chr14	33723700	33724700	0.28122724144095484
chr14	33723800	33724800	0.09126449063571526
chr14	33723900	33724900	0.18176330904814744
chr14	33724000	33725000	0.5059727311323758
chr14	33724100	33725100	0.5370039912532384
chr14	33724200	33725200	1.6356491186877733
chr14	33724300	33725300	1.4520328655773231
chr14	33724400	33725400	1.0668305826633102
chr14	33724500	33725500	0.6988211573092211
chr14	33724600	33725600	0.9903207637866772
chr14	33724700	33725700	1.3211632597364829
chr14	33724800	33725800	0.9756944485164152
chr14	33724900	33725900	1.1226257094537049
chr14	33725000	33726000	1.204011316606786
chr14	33725100	33726100	0.8700860876856533
chr14	33725200	33726200	0.5077972218141004
chr14	33725300	33726300	0.8078257229504936
chr14	33725400	33726400	1.0145457172102956
chr14	33725500	33726500	2.315726111636429
chr14	33725600	33726600	2.671876733641901
chr14	33725700	33726700	2.0852140854546994
chr14	33725800	33726800	2.260393679750446
chr14	33725900	33726900	1.7665645554710123
chr14	33726000	33727000	1.1219473917856275
chr14	33726100	33727100	1.4367745949582322
chr14	33726200	33727200	1.0377249091704206
chr14	33726300	33727300	0.6305874860957992
chr14	33726400	33727400	0.7156641776334498
chr14	33726500	33727500	-0.1388703708758873
chr14	33726600	33727600	-0.5173060009573944
chr14	33726700	33727700	-0.5262609357883016
chr14	33726800	33727800	0.11901368336610145
chr14	33726900	33727900	0.18139617419944065
chr14	33727000	33728000	0.13825654348566546
chr14	33727100	33728100	-0.1397815507498308
chr14	33727200	33728200	0.07435793359320013
chr14	33727300	33728300	0.02455553146533552
chr14	33727400	33728400	-0.11558359649559813
chr14	33727500	33728500	-0.058056010352578576
chr14	33727600	33728600	0.2580812745270685
chr14	33727700	33728700	-0.03152902277277196
chr14	33727800	33728800	0.1077138150085286
chr14	33727900	33728900	0.16334090257000866
chr14	33728000	33729000	-0.15688895389898036
chr14	33728100	33729100	0.5936820555277109
chr14	33728200	33729200	0.5465318996044837
chr14	33728300	33729300	0.458013321926585
chr14	33728400	33729400	0.4094773738381453
chr14	33728500	33729500	0.7272252597235755
chr14	33728600	33729600	0.727181505387232
chr14	33728700	33729700	0.6319561274409035
chr14	33728800	33729800	0.5131636217603399
chr14	33728900	33729900	0.3279705564115196
chr14	33729000	33730000	0.9775569192899712
chr14	33729100	33730100	0.8585738452895606
chr14	33729200	33730200	1.2951544144168003
chr14	33729300	33730300	1.447351903579396
chr14	33729400	33730400	1.5383101618867732
chr14	33729500	33730500	1.1847986467015184
chr14	33729600	33730600	1.1237388874976646
chr14	33729700	33730700	1.7706566262790011
chr14	33729800	33730800	1.4950815707881957
chr14	33729900	33730900	1.8255444907435905
chr14	33730000	33731000	1.1504460995659365
chr14	33730100	33731100	0.6819994307146985
chr14	33730200	33731200	-0.11359904580381044
chr14	33730300	33731300	-0.17651932414486696
chr14	33730400	33731400	-0.04248254264173449
chr14	33730500	33731500	-0.04804135349683411
chr14	33730600	33731600	-0.35548535323373043
chr14	33730700	33731700	-0.7383484293422364
chr14	33730800	33731800	-0.6141361104458001
chr14	33730900	33731900	-0.9255240025057496
chr14	33731000	33732000	-1.1229211835644033
chr14	33731100	33732100	-0.15703600240136767
chr14	33731200	33732200	0.1920473586731162
chr14	33731300	33732300	0.5529838029863714
chr14	33731400	33732400	0.6189207071490354
chr14	33731500	33732500	0.6039332961100077
chr14	33731600	33732600	0.9613254106682468
chr14	33731700	33732700	0.9907199958504124
chr14	33731800	33732800	1.1997949516988105
chr14	33731900	33732900	1.6861149835810805
chr14	33732000	33733000	2.0045006674943973
chr14	33732100	33733100	1.1258139984703153
chr14	33732200	33733200	1.133634974197749
chr14	33732300	33733300	0.6684278600476615
chr14	33732400	33733400	0.06672163874398163
chr14	33732500	33733500	-0.1520494299291921
chr14	33732600	33733600	-0.5367403774346744
chr14	33732700	33733700	-0.3152537159821812
chr14	33732800	33733800	-0.042029815074771486
chr14	33732900	33733900	-0.3005539595530932
chr14	33733000	33734000	-0.17350461078850865
chr14	33733100	33734100	0.2730910888821664
chr14	33733200	33734200	0.19197189782238214
chr14	33733300	33734300	0.3304463083788206
chr14	33733400	33734400	1.446351003942934
chr14	33733500	33734500	1.3570893278866385
chr14	33733600	33734600	1.7058372950672285
chr14	33733700	33734700	2.042177762530662
chr14	33733800	33734800	1.877086611499556
chr14	33733900	33734900	1.5816419746668766
chr14	33734000	33735000	1.927665300507757
chr14	33734100	33735100	2.1786596293431697
chr14	33734200	33735200	1.9820046472115007
chr14	33734300	33735300	2.6128515132308725
chr14	33734400	33735400	2.434044502125753
chr14	33734500	33735500	2.7247541207787536
chr14	33734600	33735600	2.320942076978929
chr14	33734700	33735700	1.5202163232036476
chr14	33734800	33735800	1.2749786633581484
chr14	33734900	33735900	1.8782277562425065
chr14	33735000	33736000	1.2475517352652963
chr14	33735100	33736100	1.3610282599057757
chr14	33735200	33736200	1.4062381869112888
chr14	33735300	33736300	0.2285363010608733
chr14	33735400	33736400	-0.15176968027627205
chr14	33735500	33736500	-0.04288099928027166
chr14	33735600	33736600	-0.10929470475205638
chr14	33735700	33736700	0.20449294247610528
chr14	33735800	33736800	0.09949827142683766
chr14	33735900	33736900	-0.7844278215537185
chr14	33736000	33737000	-0.2218907667106793
chr14	33736100	33737100	-0.7595541820432657
chr14	33736200	33737200	-0.8619278021967434
chr14	33736300	33737300	-0.486350827223917
chr14	33736400	33737400	-0.2774521776351983
chr14	33736500	33737500	-0.3630816726792499
chr14	33736600	33737600	-0.058075073941346624
chr14	33736700	33737700	-0.16095028003444145
chr14	33736800	33737800	-0.428491572654209
chr14	33736900	33737900	0.19526770191624648
chr14	33737000	33738000	0.048442494323187736
chr14	33737100	33738100	-0.4673370560002251
chr14	33737200	33738200	0.008268880886918805
chr14	33737300	33738300	-0.3310053699793201
chr14	33737400	33738400	-0.554806281997547
chr14	33737500	33738500	-0.6476458190527006
chr14	33737600	33738600	-0.3673765339131908
chr14	33737700	33738700	-0.5197504537948368
chr14	33737800	33738800	-0.3608690278141269
chr14	33737900	33738900	-0.32519887250157514
chr14	33738000	33739000	0.0439558473814781
chr14	33738100	33739100	0.91557934853605
chr14	33738200	33739200	0.37905671732215823
chr14	33738300	33739300	0.6613355639504508
chr14	33738400	33739400	0.6810023458683659
chr14	33738500	33739500	0.7280260261716102
chr14	33738600	33739600	0.07133988485976687
chr14	33738700	33739700	-0.01518915782396395
chr14	33738800	33739800	0.1990110085989066
chr14	33738900	33739900	0.4767751712082111
chr14	33739000	33740000	-0.12594362138339013
chr14	33739100	33740100	-0.2827499131671781
chr14	33739200	33740200	0.3138136805769397
chr14	33739300	33740300	0.5763376666315119
chr14	33739400	33740400	0.5946200621289525
chr14	33739500	33740500	0.2616854545668709
chr14	33739600	33740600	0.8112853268505541
chr14	33739700	33740700	1.4938643321629568
chr14	33739800	33740800	1.6872120897135654
chr14	33739900	33740900	1.437150230075357
chr14	33740000	33741000	1.319242043128274
chr14	33740100	33741100	1.299949661232284
chr14	33740200	33741200	0.497675400330642
chr14	33740300	33741300	0.18627732655956544
chr14	33740400	33741400	-0.14382114170065208
chr14	33740500	33741500	-0.10596426373655414
chr14	33740600	33741600	-0.194850573244208
chr14	33740700	33741700	-0.4517291088428238
chr14	33740800	33741800	-0.3118133125837844
chr14	33740900	33741900	-0.6104402328616373
chr14	33741000	33742000	-0.20744198353945945
chr14	33741100	33742100	-0.1752100952109515
chr14	33741200	33742200	-0.15723010426001005
chr14	33741300	33742300	-0.04892596885785131
chr14	33741400	33742400	0.22870237188720915
chr14	33741500	33742500	0.14200416687345327
chr14	33741600	33742600	0.13970336594494295
chr14	33741700	33742700	-0.1278338647772525
chr14	33741800	33742800	-0.7155064782371622
chr14	33741900	33742900	-0.18334733639947887
chr14	33742000	33743000	-0.3272753380139291
chr14	33742100	33743100	-0.9678305284423504
chr14	33742200	33743200	-0.44423257768892266
chr14	33742300	33743300	-0.4529992057761136
chr14	33742400	33743400	-0.2796565600161788
chr14	33742500	33743500	0.1492837855582715
chr14	33742600	33743600	-0.0067007440337469824
chr14	33742700	33743700	-0.02152671757060329
chr14	33742800	33743800	-0.0708429215101034
chr14	33742900	33743900	-0.37914702026941605
chr14	33743000	33744000	-0.8571844375055602
chr14	33743100	33744100	-0.13875148395388098
chr14	33743200	33744200	-0.7236944165550335
chr14	33743300	33744300	-0.22323324977516806
chr14	33743400	33744400	-0.9741157176274802
chr14	33743500	33744500	-1.0386874913531519
chr14	33743600	33744600	-0.6933509791773699
chr14	33743700	33744700	-0.7603951323423225
chr14	33743800	33744800	-0.14496599961754894
chr14	33743900	33744900	-0.0577209948628208
chr14	33744000	33745000	0.37214960223174687
chr14	33744100	33745100	-0.2809071287250891
chr14	33744200	33745200	0.4919979901829599
chr14	33744300	33745300	0.3972710413656812
chr14	33744400	33745400	0.6587775250207262
chr14	33744500	33745500	0.6524066828548517
chr14	33744600	33745600	0.3053662868771303
chr14	33744700	33745700	0.16913402272611933
chr14	33744800	33745800	-0.17228784978758746
chr14	33744900	33745900	-0.7226926818690609
chr14	33745000	33746000	-0.8448554314058263
chr14	33745100	33746100	0.08310822267198395
chr14	33745200	33746200	-0.2333622768290923
chr14	33745300	33746300	-0.3899519861343608
chr14	33745400	33746400	-0.1379770063543356
chr14	33745500	33746500	0.02587833737433004
chr14	33745600	33746600	0.23049811566521625
chr14	33745700	33746700	0.5561014554907149
chr14	33745800	33746800	0.2857415464766961
chr14	33746900	33747900	-0.33873224018062065
chr14	33747000	33748000	-0.45046018352925704
chr14	33747100	33748100	-0.3453646238271646
chr14	33747200	33748200	-0.4899045722715381
chr14	33747300	33748300	-1.2507074931904298
chr14	33747400	33748400	-1.547936235769867
chr14	33747500	33748500	-1.0886163391522865
chr14	33747600	33748600	-0.6678690624811799
chr14	33747700	33748700	-0.4861427487850346
chr14	33747800	33748800	-0.2518528249044432
chr14	33747900	33748900	-0.09071625128387588
chr14	33748000	33749000	-0.17975471580142346
chr14	33748100	33749100	-0.0225959207948408
chr14	33748200	33749200	0.3007835768596385
chr14	33748300	33749300	0.8182776978518921
chr14	33748400	33749400	1.121830959436605
chr14	33748500	33749500	0.7080378872110672
chr14	33748600	33749600	0.25373175426981603
chr14	33748700	33749700	0.2296129114667472
chr14	33748800	33749800	0.33170163873766273
chr14	33748900	33749900	0.14095470079394473
chr14	33749000	33750000	0.22810602764286617
chr14	33749100	33750100	-0.27933003980702803
chr14	33749200	33750200	-0.4318041288509827
chr14	33749300	33750300	-1.0940165851664108
chr14	33749400	33750400	-1.1643416977265069
chr14	33749500	33750500	-1.059461554622546
chr14	33749600	33750600	-1.124664902844145
chr14	33749700	33750700	-0.923033766020398
chr14	33749800	33750800	-1.0027017979577906
chr14	33749900	33750900	-0.5061904859715541
chr14	33750000	33751000	-0.7813856560634476
chr14	33750100	33751100	-0.6494463220152336
chr14	33750200	33751200	-0.6194914704843112
chr14	33750300	33751300	-0.6974641599360245
chr14	33750400	33751400	-0.5504685678548032
chr14	33750500	33751500	-1.1898496090053734
chr14	33750600	33751600	-0.9625335301917244
chr14	33750700	33751700	-1.84558224986674
chr14	33750800	33751800	-2.060114885453722
chr14	33750900	33751900	-2.2577523202287724
chr14	33751000	33752000	-2.0050705517141187
chr14	33751100	33752100	-2.651162666335249
chr14	33751200	33752200	-2.897031624506673
chr14	33751300	33752300	-1.9833679117896559
chr14	33751400	33752400	-2.051707604164041
chr14	33751500	33752500	-1.1002259787506032
chr14	33751600	33752600	-1.4089233042171057
chr14	33751700	33752700	-0.4457546243419476
chr14	33751800	33752800	-0.31805080229681754
chr14	33751900	33752900	-0.6017627711144387
chr14	33752000	33753000	-0.9606427543328612
chr14	33752100	33753100	-0.41405666180399203
chr14	33752200	33753200	-0.1332669574892699
chr14	33752300	33753300	-0.017962848653726528
chr14	33753400	33754400	-0.4495725775419693
chr14	33753500	33754500	0.20281757762615288
chr14	33753600	33754600	-0.10775254634974578
chr14	33753700	33754700	-0.08573768870976356
chr14	33753800	33754800	-0.03261097501015057
chr14	33753900	33754900	-0.3718495051674505
chr14	33754000	33755000	-0.47294553213951535
chr14	33754100	33755100	-0.6582141069252361
chr14	33754200	33755200	-0.9326744327524136
chr14	33754300	33755300	-0.4006340146348917
chr14	33754400	33755400	-0.9836670385806368
chr14	33754500	33755500	-0.6535669109674245
chr14	33754600	33755600	-0.5249843291731104
chr14	33754700	33755700	-0.2434015758801133
chr14	33754800	33755800	0.012715575159881866
chr14	33754900	33755900	0.3937045873276527
chr14	33755000	33756000	0.2745172753094551
chr14	33755100	33756100	0.2514025972912307
chr14	33755200	33756200	0.3375335594525688
chr14	33755300	33756300	0.292295903204777
chr14	33755400	33756400	0.6773863855263144
chr14	33755500	33756500	0.06412930805512665
chr14	33755600	33756600	0.043792336634317267
chr14	33755700	33756700	0.18851862490501745
chr14	33755800	33756800	0.3432655940370757
chr14	33755900	33756900	-0.01934917076687302
chr14	33756000	33757000	0.19457945841954805
chr14	33756100	33757100	0.2307113954623691
chr14	33756200	33757200	1.0019299460515538
chr14	33756300	33757300	1.2919052684002452
chr14	33756400	33757400	0.016835810798088657
chr14	33756500	33757500	0.2198293748404604
chr14	33756600	33757600	0.006427966925121314
chr14	33756700	33757700	-0.4557699459917236
chr14	33756800	33757800	-0.5331484613664736
chr14	33756900	33757900	-0.5556878226923854
chr14	33757000	33758000	-0.0468543965107185
chr14	33757100	33758100	-0.4467387133372921
chr14	33757200	33758200	-0.7453723233628268
chr14	33757300	33758300	-0.924341270041614
chr14	33757400	33758400	0.14923061255305073
chr14	33757500	33758500	0.4600898429774247
chr14	33757600	33758600	0.3883577312843146
chr14	33757700	33758700	0.5823036164307764
chr14	33757800	33758800	0.4715555188523708
chr14	33757900	33758900	0.4255831616286025
chr14	33758000	33759000	0.23018833085526272
chr14	33758100	33759100	0.7117338791550059
chr14	33758200	33759200	0.5844255672889908
chr14	33758300	33759300	0.35788411183738544
chr14	33758400	33759400	0.3612882619676606
chr14	33758500	33759500	0.2818445574975149
chr14	33758600	33759600	0.8333658498795726
chr14	33758700	33759700	0.7734408283107472
chr14	33758800	33759800	0.7298211985451586
chr14	33758900	33759900	0.9341336489773672
chr14	33759000	33760000	0.4570546200328991
chr14	33759100	33760100	0.5809539741524455
chr14	33759200	33760200	0.9393929551417404
chr14	33759300	33760300	1.2103141436132252
chr14	33759400	33760400	1.4013760030394071
chr14	33759500	33760500	0.9814242305385994
chr14	33759600	33760600	0.5412631196038389
chr14	33759700	33760700	0.9478239561952058
chr14	33759800	33760800	1.2819163209332118
chr14	33759900	33760900	1.5271271028028972
chr14	33760000	33761000	1.9629155459915835
chr14	33760100	33761100	1.8982085826681188
chr14	33760200	33761200	0.658850814600573
chr14	33760300	33761300	0.21209495338193265
chr14	33760400	33761400	0.14949118007859935
chr14	33760500	33761500	0.40798668830652457
chr14	33760600	33761600	0.4375211748058945
chr14	33760700	33761700	0.5857870679115116
chr14	33760800	33761800	-0.03596901817960087
chr14	33760900	33761900	-0.2805606054052978
chr14	33761000	33762000	-0.3380844433709154
chr14	33761100	33762100	-0.21188735402277334
chr14	33761200	33762200	-0.03607112099619976
chr14	33761300	33762300	0.2494377254137185
chr14	33761400	33762400	0.13167685099496812
chr14	33761500	33762500	0.32414555296968384
chr14	33761600	33762600	0.6834231412480797
chr14	33761700	33762700	0.4104662188578461
chr14	33761800	33762800	1.0793526161978764
chr14	33761900	33762900	1.3577539794761933
chr14	33762000	33763000	0.8404932472372144
chr14	33762100	33763100	0.7002690665675246
chr14	33762200	33763200	1.7432602860426738
chr14	33762300	33763300	1.6241238343240123
chr14	33762400	33763400	1.6095898565439868
chr14	33762500	33763500	1.6143184613663273
chr14	33762600	33763600	1.4546774289672249
chr14	33762700	33763700	1.3046250714851169
chr14	33762800	33763800	0.8591713950277472
chr14	33762900	33763900	0.40159228953601256
chr14	33763000	33764000	1.2368624302470765
chr14	33763100	33764100	1.427874343220308
chr14	33763200	33764200	0.7772362574805799
chr14	33764100	33765100	1.4614707240336695
chr14	33764200	33765200	1.4660288109263524
chr14	33764300	33765300	1.5844435210664831
chr14	33764400	33765400	1.5684463902658214
chr14	33764500	33765500	1.3933378425790126
chr14	33764600	33765600	1.3903193506942486
chr14	33764700	33765700	1.1163466413706278
chr14	33764800	33765800	1.5185511864630692
chr14	33764900	33765900	0.9657937387924284
chr14	33765000	33766000	1.4193018427391357
chr14	33765100	33766100	1.2553789071712107
chr14	33765200	33766200	1.148854617241993
chr14	33765300	33766300	0.6101977165873648
chr14	33765400	33766400	0.7494393164203806
chr14	33765500	33766500	0.44065291896237824
chr14	33765600	33766600	0.6847250540894112
chr14	33765700	33766700	1.2809171098657788
chr14	33765800	33766800	1.1772595149972442
chr14	33765900	33766900	1.2784024291845135
chr14	33766000	33767000	1.025704051966294
chr14	33766100	33767100	0.7653924988557901
chr14	33766200	33767200	0.11842387723299247
chr14	33766300	33767300	0.6269264820662309
chr14	33766400	33767400	1.149531493402103
chr14	33766500	33767500	1.3336773799012975
chr14	33766600	33767600	1.0259456660048607
chr14	33767600	33768600	0.07444655489036797
chr14	33767700	33768700	-0.1091321479195332
chr14	33767800	33768800	-0.3492250128743049
chr14	33767900	33768900	-0.7579364644873914
chr14	33768000	33769000	-0.2607376931692849
chr14	33768100	33769100	0.2648363969741973
chr14	33768200	33769200	-0.8844363659195458
chr14	33768300	33769300	-0.5961442936860141
chr14	33768400	33769400	-0.1328754741864515
chr14	33768500	33769500	0.20462211804356345
chr14	33768600	33769600	0.07849843675322576
chr14	33768700	33769700	0.1301004277721303
chr14	33769800	33770800	0.2883102268190886
chr14	33769900	33770900	0.6985223569124622
chr14	33770000	33771000	0.6964135023846327
chr14	33770100	33771100	0.7723475904578405
chr14	33770200	33771200	0.13419068118100508
chr14	33770300	33771300	0.0248461353081217
chr14	33770400	33771400	-0.055988270875494316
chr14	33770500	33771500	-0.6580133419971775
chr14	33770600	33771600	-0.3671265224210137
chr14	33770700	33771700	-0.15516925193002054
chr14	33770800	33771800	-0.09531204042484297
chr14	33770900	33771900	-0.5293477078731021
chr14	33771000	33772000	-0.8767667258400391
chr14	33771100	33772100	-1.3016531372439308
chr14	33771200	33772200	-0.5605560922455959
chr14	33771300	33772300	-0.5906243767722096
chr14	33771400	33772400	-1.368826710864988
chr14	33771500	33772500	-0.9674210548178654
chr14	33771600	33772600	-1.4506704779474593
chr14	33771700	33772700	-1.5213321972900704
chr14	33771800	33772800	-1.4238285096414471
chr14	33771900	33772900	-1.177992311811291
chr14	33772000	33773000	-1.0090840529287344
chr14	33772100	33773100	-0.7697330575600386
chr14	33772200	33773200	-0.6514280289093213
chr14	33772300	33773300	-0.5038726723177553
chr14	33772400	33773400	0.18989271531660787
chr14	33772500	33773500	-0.7260038138107395
chr14	33772600	33773600	-0.570118332318746
chr14	33772700	33773700	-0.4250882238138977
chr14	33772800	33773800	-0.4846215166260905
chr14	33772900	33773900	-0.9683224470537436
chr14	33773000	33774000	-0.7617175946571055
chr14	33773100	33774100	-1.127984449514648
chr14	33773700	33774700	1.6670973721710751
chr14	33773800	33774800	0.9497117751269878
chr14	33773900	33774900	1.1208365590145777
chr14	33774000	33775000	1.0785333427591939
chr14	33774100	33775100	1.325912499128478
chr14	33774200	33775200	1.5446182292474393
chr14	33774300	33775300	1.3684919151165598
chr14	33774400	33775400	0.324330495456049
chr14	33774500	33775500	-0.04173637239139202
chr14	33774600	33775600	-0.0789837798532983
chr14	33774700	33775700	-0.2767821761121215
chr14	33774800	33775800	0.2605659693791455
chr14	33774900	33775900	-0.5866712642378143
chr14	33775000	33776000	-0.22082725376072923
chr14	33775100	33776100	-0.42310736314331465
chr14	33775200	33776200	-0.7509561969308214
chr14	33775300	33776300	-0.4248836594903738
chr14	33775400	33776400	-0.17360394773350554
chr14	33775500	33776500	-0.3243824804887414
chr14	33776600	33777600	-1.3913877512933457
chr14	33776700	33777700	-1.7231933170306255
chr14	33776800	33777800	-0.8816814610157111
chr14	33776900	33777900	-0.8121643413605617
chr14	33777000	33778000	-1.500593021058821
chr14	33777100	33778100	-1.559696196223972
chr14	33777200	33778200	-1.0597978463783109
chr14	33777300	33778300	-0.33239000277037306
chr14	33777400	33778400	-0.8978850395401589
chr14	33777500	33778500	-0.4706173397085667
chr14	33777600	33778600	0.7352063161685103
chr14	33777700	33778700	0.8148209685534321
chr14	33777800	33778800	1.1731301833000145
chr14	33777900	33778900	0.9150803784196756
chr14	33778000	33779000	1.6850420655037668
chr14	33778100	33779100	1.878973460614316
chr14	33778200	33779200	1.2539182036600696
chr14	33778300	33779300	1.4917155468042929
chr14	33778400	33779400	2.1149505211599267
chr14	33778500	33779500	2.0207242364127564
chr14	33778600	33779600	2.5055957011111887
chr14	33778700	33779700	2.469103086783833
chr14	33778800	33779800	2.135882145038179
chr14	33778900	33779900	2.2287231323107037
chr14	33779000	33780000	1.8754976508185226
chr14	33779100	33780100	1.8285698665804329
chr14	33779200	33780200	2.3009006898888624
chr14	33779300	33780300	2.0698202715391343
chr14	33779400	33780400	2.0667521203382435
chr14	33779500	33780500	1.8804914407823667
chr14	33779600	33780600	1.6487436888595168
chr14	33779700	33780700	2.1350894756177192
chr14	33779800	33780800	1.7564148898840808
chr14	33779900	33780900	1.4342987893383623
chr14	33780000	33781000	1.1878751917713943
chr14	33780100	33781100	0.4765102520825468
chr14	33780200	33781200	0.030662732816100543
chr14	33780300	33781300	0.2277671987914122
chr14	33780400	33781400	-0.10237094694162203
chr14	33780500	33781500	0.01604379926730795
chr14	33780600	33781600	0.13569484639479254
chr14	33780700	33781700	-0.4012720881998077
chr14	33780800	33781800	-0.21521889970219765
chr14	33780900	33781900	-0.043691150520028116
chr14	33781000	33782000	-0.14874746001039796
chr14	33781100	33782100	0.2946860410249274
chr14	33781200	33782200	0.5896486995106193
chr14	33781300	33782300	0.4235778930758925
chr14	33781400	33782400	0.4636716841353035
chr14	33781500	33782500	0.26193933949122106
chr14	33781600	33782600	-0.2333721987118182
chr14	33781700	33782700	0.02697353773843132
chr14	33781800	33782800	-0.008778189262786623
chr14	33781900	33782900	0.018803421551844245
chr14	33782000	33783000	0.17274843704378903
chr14	33782100	33783100	-0.031193307180544836
chr14	33782200	33783200	0.030110304858771333
chr14	33782300	33783300	-0.5484930287824812
chr14	33782400	33783400	-0.6353600171880284
chr14	33782500	33783500	-0.6257292053801462
chr14	33783600	33784600	-0.3182644969615008
chr14	33783700	33784700	-0.7711983457546243
chr14	33785500	33786500	-0.8049039983713624
chr14	33785600	33786600	-1.165692576183921
chr14	33785700	33786700	-0.1674858318087542
chr14	33785800	33786800	0.02920123248925877
chr14	33785900	33786900	0.42117488991583296
chr14	33786000	33787000	0.6207535774055475
chr14	33786100	33787100	0.4922533292855437
chr14	33786200	33787200	0.6962565116764996
chr14	33786300	33787300	1.1269563779945084
chr14	33786400	33787400	0.5931634699551362
chr14	33786500	33787500	-0.09779923389944024
chr14	33786600	33787600	0.6429586060085959
chr14	33786700	33787700	0.2235795641460357
chr14	33786800	33787800	-0.6510091640052434
chr14	33786900	33787900	-0.6028930006114677
chr14	33787600	33788600	1.5497425749752871
chr14	33787700	33788700	1.8778313558018909
chr14	33787800	33788800	2.7404336097618365
chr14	33787900	33788900	2.1889504363411807
chr14	33788000	33789000	1.5896366907378037
chr14	33788100	33789100	1.9774082898655256
chr14	33788200	33789200	1.956135931727171
chr14	33788300	33789300	1.916953705728084
chr14	33788400	33789400	1.885017767174104
chr14	33788500	33789500	1.0656210392251229
chr14	33789800	33790800	0.7772547534996601
chr14	33789900	33790900	0.6660874323325289
chr14	33790000	33791000	0.2624851741754987
chr14	33790100	33791100	1.3999635747113226
chr14	33790200	33791200	1.0023923327171254
chr14	33790300	33791300	1.11347795535125
chr14	33790400	33791400	1.5482220249718652
chr14	33790500	33791500	1.8330511884601224
chr14	33790600	33791600	1.7242639843581933
chr14	33790700	33791700	1.3684315129154618
chr14	33790800	33791800	1.3353397302729615
chr14	33790900	33791900	2.017520319702203
chr14	33791000	33792000	2.5404665936635746
chr14	33791100	33792100	2.307173515878924
chr14	33791200	33792200	2.9632801770731656
chr14	33791300	33792300	3.780218074995959
chr14	33791400	33792400	3.4350398248369607
chr14	33791500	33792500	3.012774344909909
chr14	33791600	33792600	2.959548515076409
chr14	33791700	33792700	2.2498181612328296
chr14	33791800	33792800	2.158282087061872
chr14	33791900	33792900	1.6527049493840054
chr14	33792000	33793000	1.1612071617939455
chr14	33792100	33793100	0.9226650126176232
chr14	33792200	33793200	0.4502263490191472
chr14	33794700	33795700	-0.2693900017255013
chr14	33794800	33795800	-0.2438668635531657
chr14	33794900	33795900	0.08066703365983413
chr14	33795000	33796000	0.4306712744566907
chr14	33795100	33796100	-0.08121009502117613
chr14	33795200	33796200	-0.3689723587276551
chr14	33795300	33796300	-0.3536618318870948
chr14	33795400	33796400	-0.10829379512975668
chr14	33795500	33796500	0.4902601513294906
chr14	33795600	33796600	0.8618003433706928
chr14	33795700	33796700	0.6269960162326415
chr14	33795800	33796800	0.4726573920537
chr14	33795900	33796900	-0.0216879255753902
chr14	33796000	33797000	0.021657375436492675
chr14	33796100	33797100	0.4772933091099902
chr14	33796200	33797200	1.0681727127039031
chr14	33796300	33797300	1.1209245627369553
chr14	33796400	33797400	1.0489931911562178
chr14	33796500	33797500	1.0694314550573591
chr14	33796600	33797600	1.9978421750928648
chr14	33796700	33797700	2.1819982969186817
chr14	33796800	33797800	2.196921791886677
chr14	33796900	33797900	2.7317980108731543
chr14	33797000	33798000	2.51152989473505
chr14	33797100	33798100	2.5482684336835395
chr14	33797200	33798200	2.4778515416736813
chr14	33797300	33798300	2.408537216318692
chr14	33797400	33798400	2.2714564589615174
chr14	33797500	33798500	2.2397765711383406
chr14	33797600	33798600	1.8948298728885304
chr14	33797700	33798700	2.546709939823685
chr14	33797800	33798800	2.6219457160010693
chr14	33797900	33798900	2.4736456962345272
chr14	33799000	33800000	3.814196037459255
chr14	33799100	33800100	3.882666046632538
chr14	33799200	33800200	4.4185496134339335
chr14	33799300	33800300	4.917430977400134
chr14	33799400	33800400	5.78060989995636
chr14	33799500	33800500	5.939115233498285
chr14	33799600	33800600	6.68826858771302
chr14	33799700	33800700	6.355811479376893
chr14	33799800	33800800	6.497902202842959
chr14	33799900	33800900	6.672489166059742
chr14	33800000	33801000	6.504374108224599
chr14	33800100	33801100	7.0328632606059935
chr14	33800200	33801200	6.399430329084423
chr14	33800300	33801300	6.128580833937742
chr14	33800400	33801400	5.472680515124012
chr14	33800500	33801500	5.343221936504464
chr14	33800600	33801600	5.128729678806767
chr14	33800700	33801700	5.1745142733155545
chr14	33800800	33801800	4.742479663335151
chr14	33800900	33801900	3.7656621398042014
chr14	33801000	33802000	3.5711272258417863
chr14	33801100	33802100	3.063962296283865
chr14	33801200	33802200	3.0338084789331137
chr14	33801300	33802300	2.909680750946316
chr14	33802400	33803400	1.7784340628940054
chr14	33802500	33803500	1.5723000635661308
chr14	33802600	33803600	1.1266037830690916
chr14	33802700	33803700	1.3914008614129425
chr14	33803700	33804700	2.328526612692462
chr14	33803800	33804800	1.2614783837394772
chr14	33803900	33804900	0.8671133557947063
chr14	33804000	33805000	0.7994741270544994
chr14	33804100	33805100	0.12992205063344026
chr14	33804200	33805200	-0.09985560925061948
chr14	33804300	33805300	0.26916342482739114
chr14	33804400	33805400	-0.009993136570074905
chr14	33804500	33805500	0.28056070869512106
chr14	33804600	33805600	0.30282652589633474
chr14	33804700	33805700	-0.5455796391399662
chr14	33804800	33805800	0.24604326208330224
chr14	33804900	33805900	0.7987908028542995
chr14	33805000	33806000	0.6125963357694997
chr14	33805100	33806100	0.8572458240530425
chr14	33805200	33806200	1.0658311219431431
chr14	33805300	33806300	0.6895562085056576
chr14	33805400	33806400	0.9363999947274674
chr14	33805500	33806500	0.10231593149095408
chr14	33805600	33806600	-0.20641592239648468
chr14	33806900	33807900	0.1847068822109756
chr14	33807000	33808000	0.5988155806006423
chr14	33807100	33808100	0.8544043289064857
chr14	33807200	33808200	0.4908248241004689
chr14	33807300	33808300	0.2904689146472852
chr14	33807400	33808400	0.06951143763325958
chr14	33807500	33808500	0.35483240003653826
chr14	33807600	33808600	0.8000464353554467
chr14	33807700	33808700	-0.03664603641631205
chr14	33807800	33808800	-0.5189994411176593
chr14	33807900	33808900	-0.2655004257506235
chr14	33808000	33809000	-1.0996060326430193
chr14	33808100	33809100	-2.419101958469779
chr14	33808200	33809200	-2.6847243250834176
chr14	33808300	33809300	-2.671859121220176
chr14	33808400	33809400	-2.590380704168348
chr14	33808500	33809500	-2.643060143629436
chr14	33808600	33809600	-3.1174767350693697
chr14	33808700	33809700	-2.949033166339919
chr14	33808800	33809800	-2.948744154642913
chr14	33808900	33809900	-2.9665388492763722
chr14	33809000	33810000	-2.6942759821836724
chr14	33809100	33810100	-1.522491510845419
chr14	33809200	33810200	-0.8739946579755705
chr14	33809300	33810300	-0.4124277785563505
chr14	33809400	33810400	-0.2636912581481
chr14	33809500	33810500	-0.14513780618186242
chr14	33809600	33810600	0.33149865564022
chr14	33809700	33810700	0.9036310273845772
chr14	33809800	33810800	1.2770957818638462
chr14	33809900	33810900	1.4891044317284297
chr14	33810000	33811000	2.164293738829492
chr14	33810100	33811100	1.8147451951382136
chr14	33810200	33811200	1.725699078984265
chr14	33810300	33811300	1.130751460927508
chr14	33810400	33811400	1.1550185222166274
chr14	33810500	33811500	1.0207651079452065
chr14	33810600	33811600	0.7384482674100776
chr14	33810700	33811700	1.0270373521801766
chr14	33810800	33811800	1.357804351242367
chr14	33810900	33811900	0.8041188832416936
chr14	33811000	33812000	0.2857522164469045
chr14	33811100	33812100	-0.4159701715169549
chr14	33811200	33812200	-0.5308289519267182
chr14	33811300	33812300	-0.2754220684717483
chr14	33811400	33812400	-0.36783577566175296
chr14	33811500	33812500	-0.0011894367870285342
chr14	33811600	33812600	0.3694235064976827
chr14	33811700	33812700	-0.2508132390657061
chr14	33811800	33812800	-0.5703963660609084
chr14	33811900	33812900	-0.9417014345866096
chr14	33812000	33813000	-1.1161464947699553
chr14	33812100	33813100	0.06363874118315649
chr14	33812200	33813200	-0.3945195197553718
chr14	33812300	33813300	0.14880557670528596
chr14	33812400	33813400	0.2189372908673043
chr14	33812500	33813500	-0.1834201301326938
chr14	33812600	33813600	-0.6888739521890727
chr14	33812700	33813700	-0.138255941500046
chr14	33812800	33813800	-0.2690985165380512
chr14	33812900	33813900	0.2949369651719365
chr14	33813000	33814000	0.5509592038793254
chr14	33813100	33814100	-0.08912885780702609
chr14	33813200	33814200	0.1518581550860338
chr14	33813300	33814300	0.04041091636880772
chr14	33813400	33814400	0.2091843892461641
chr14	33813500	33814500	0.6522256656169908
chr14	33813600	33814600	1.0738577704333694
chr14	33813700	33814700	0.8051156073502039
chr14	33813800	33814800	0.9694921233210188
chr14	33813900	33814900	0.9814397856021004
chr14	33814000	33815000	0.9089740640488942
chr14	33814100	33815100	0.8194010600942007
chr14	33814200	33815200	0.25549054088377804
chr14	33814300	33815300	-0.19874631501332488
chr14	33814400	33815400	-0.7373133115110089
chr14	33814500	33815500	-1.2422628162026383
chr14	33814600	33815600	-1.6948629790996508
chr14	33814700	33815700	-1.5298799042368023
chr14	33814800	33815800	-1.5031846137420382
chr14	33814900	33815900	-1.4651520096796984
chr14	33815000	33816000	-1.896322789127096
chr14	33815100	33816100	-1.956778411809912
chr14	33815200	33816200	-1.34329889668576
chr14	33815300	33816300	-1.4332262670857614
chr14	33815400	33816400	-1.051191307796003
chr14	33815500	33816500	-1.361509582480301
chr14	33815600	33816600	-1.552609215823614
chr14	33815700	33816700	-1.4291255569901886
chr14	33815800	33816800	-1.2714475458019028
chr14	33815900	33816900	-1.9157023726798688
chr14	33816000	33817000	-1.3629328130193736
chr14	33816100	33817100	-1.1245980549496786
chr14	33816200	33817200	-1.0354498687588267
chr14	33816300	33817300	-0.7907610279309133
chr14	33816400	33817400	-0.9584729225713818
chr14	33816500	33817500	-0.8510814139268629
chr14	33816600	33817600	-0.5119726792584455
chr14	33816700	33817700	-1.3950293470736534
chr14	33816800	33817800	-1.5580681026050311
chr14	33819600	33820600	-0.9449482226841812
chr14	33819700	33820700	-0.5940337026883579
chr14	33819800	33820800	-1.9662149370037745
chr14	33821200	33822200	-2.042741003777864
chr14	33821300	33822300	-1.7887142326191865
chr14	33821400	33822400	-1.7829891913965494
chr14	33821500	33822500	-1.7929175339440953
chr14	33821600	33822600	-2.015152930489288
chr14	33821700	33822700	-1.635227131665982
chr14	33821800	33822800	-1.5836390400732927
chr14	33821900	33822900	-1.1350458118848679
chr14	33822000	33823000	-0.857763876594041
chr14	33822100	33823100	-1.6375775704913758
chr14	33822200	33823200	-1.205155175877875
chr14	33822300	33823300	-1.7682977254784658
chr14	33822400	33823400	-1.6582951897194471
chr14	33822500	33823500	-1.1492624400276217
chr14	33822600	33823600	-1.522791512191657
chr14	33822700	33823700	-1.7288690331339125
chr14	33822800	33823800	-2.0769008499627746
chr14	33822900	33823900	-2.6382315361369773
chr14	33823000	33824000	-2.5893338042563716
chr14	33823100	33824100	-1.7545893991866506
chr14	33823200	33824200	-1.859476220043856
chr14	33824400	33825400	-0.5773588130515306
chr14	33827100	33828100	-2.427276429623772
chr14	33827200	33828200	-2.0762104825829892
chr14	33827500	33828500	-2.130518966076231
chr14	33827600	33828600	-2.8333128213936813
chr14	33829400	33830400	-2.938639131926465
chr14	33829500	33830500	-2.9422551336944096
chr14	33829600	33830600	-3.154718308266372
chr14	33830600	33831600	-5.756416876563268
chr14	33830700	33831700	-5.598697976622495
chr14	33831900	33832900	-0.7446928037310517
chr14	33832000	33833000	-0.8923288497071281
chr14	33832100	33833100	-0.9806713376685808
chr14	33832200	33833200	-1.1632834491957809
chr14	33832300	33833300	-1.2198382066040538
chr14	33832400	33833400	-1.4818013753070565
chr14	33832500	33833500	-2.228990839187569
chr14	33832600	33833600	-2.152097524237577
chr14	33832700	33833700	-2.2123379530375527
chr14	33832800	33833800	-2.3694741983124743
chr14	33832900	33833900	-2.327763490729488
chr14	33833000	33834000	-1.9612598217595592
chr14	33833100	33834100	-1.6408250969295781
chr14	33833200	33834200	-1.1654462092479896
chr14	33833300	33834300	-0.4729695447817242
chr14	33833400	33834400	-0.6579521659486903
chr14	33833500	33834500	0.05957573039879933
chr14	33833600	33834600	0.2171620181029325
chr14	33833700	33834700	-0.15138913036771934
chr14	33833800	33834800	-0.033737170871288434
chr14	33833900	33834900	-0.35372881389501226
chr14	33834000	33835000	-0.6308776869017673
chr14	33834100	33835100	-0.7409375249074474
chr14	33834200	33835200	-0.7635128659355339
chr14	33834300	33835300	-0.9376395835756204
chr14	33834400	33835400	-1.1775426659955637
chr14	33834500	33835500	-1.2301212874810432
chr14	33834600	33835600	-1.1129510613953997
chr14	33834700	33835700	-1.5612168232995312
chr14	33834800	33835800	-1.4365870026659655
chr14	33834900	33835900	-0.8495189627248514
chr14	33835000	33836000	-1.254299857446639
chr14	33835100	33836100	-1.169724817709965
chr14	33835200	33836200	-1.0689884995688832
chr14	33835300	33836300	-1.5586230652214743
chr14	33835400	33836400	-1.1304745770128863
chr14	33835500	33836500	-1.0421232741479185
chr14	33835600	33836600	-1.3677380264986614
chr14	33835700	33836700	-0.19422066861672216
chr14	33835800	33836800	-0.4838413575312726
chr14	33835900	33836900	-0.7720527714709267
chr14	33836000	33837000	-0.4444315569165002
chr14	33836100	33837100	-0.5700820299805065
chr14	33836200	33837200	-0.7304858754248252
chr14	33836300	33837300	-0.1209606971557008
chr14	33836400	33837400	0.09288204410124253
chr14	33836500	33837500	0.0025331290275092053
chr14	33836600	33837600	0.7323540271329418
chr14	33836700	33837700	0.44750526565172427
chr14	33836800	33837800	1.1321573626540882
chr14	33836900	33837900	-0.05390291450063983
chr14	33837000	33838000	-0.7278743209230177
chr14	33837100	33838100	-1.2411473549106116
chr14	33837200	33838200	-1.4073454060149193
chr14	33837300	33838300	-1.7616531419650558
chr14	33837400	33838400	-2.510939711538217
chr14	33837500	33838500	-2.6524505476810654
chr14	33837600	33838600	-2.3350580195771204
chr14	33837700	33838700	-2.3761450280193013
chr14	33837800	33838800	-2.859650025088732
chr14	33837900	33838900	-2.0522084344961686
chr14	33838000	33839000	-1.7906094268038268
chr14	33838100	33839100	-1.440750272088993
chr14	33838200	33839200	-0.9557788215852264
chr14	33838300	33839300	-0.8168760988505476
chr14	33838400	33839400	-0.021930716743983128
chr14	33838500	33839500	0.004013386427787968
chr14	33838600	33839600	-0.2613827730621608
chr14	33838700	33839700	0.20884183415613988
chr14	33838800	33839800	0.7438671244534075
chr14	33838900	33839900	0.4156994184445243
chr14	33839000	33840000	0.6974178904953852
chr14	33839100	33840100	1.0800553833637492
chr14	33839200	33840200	0.8803136777495318
chr14	33839300	33840300	0.7865168685652515
chr14	33839400	33840400	0.8147022018163379
chr14	33839500	33840500	1.4622418604179974
chr14	33839600	33840600	1.3385119474018172
chr14	33839700	33840700	1.2413567551229086
chr14	33839800	33840800	1.3883731328876707
chr14	33839900	33840900	1.976935136703804
chr14	33840000	33841000	1.9403526480536222
chr14	33840100	33841100	1.2736889375224645
chr14	33840200	33841200	0.8733047477943912
chr14	33840300	33841300	0.8420285303321817
chr14	33840400	33841400	0.6700797262725952
chr14	33840500	33841500	0.13353742286033074
chr14	33840600	33841600	0.02193527015847233
chr14	33840700	33841700	0.09182703107493924
chr14	33840800	33841800	-0.5512341215010873
chr14	33840900	33841900	-0.5861690274655574
chr14	33841000	33842000	-0.2828122220476715
chr14	33841100	33842100	-0.33091208301133623
chr14	33841200	33842200	-0.23658708795586164
chr14	33841300	33842300	0.02178107359701742
chr14	33841400	33842400	-0.02354215597780388
chr14	33841500	33842500	0.22159984628728047
chr14	33841600	33842600	0.2741934038830406
chr14	33841700	33842700	-0.3113677455689581
chr14	33841800	33842800	0.003939892327096789
chr14	33841900	33842900	-0.11180721054753023
chr14	33842000	33843000	-0.3155860446652174
chr14	33842100	33843100	0.016967285448653325
chr14	33842200	33843200	0.2207607106388688
chr14	33842300	33843300	-0.22223358435577106
chr14	33842400	33843400	0.11227246440194998
chr14	33842500	33843500	0.006891389601181371
chr14	33842600	33843600	-0.008500391744464427
chr14	33842700	33843700	0.6632721670320342
chr14	33842800	33843800	0.9377678229576032
chr14	33842900	33843900	0.9036683662661956
chr14	33843000	33844000	1.196772253909415
chr14	33843100	33844100	1.5756312887695645
chr14	33843200	33844200	1.6584075999185015
chr14	33843300	33844300	2.154434848449137
chr14	33843400	33844400	2.033579764098948
chr14	33843500	33844500	1.7258283672432737
chr14	33843600	33844600	2.0065979843602038
chr14	33843700	33844700	2.228725065825743
chr14	33843800	33844800	2.062932946812785
chr14	33843900	33844900	2.169345851764812
chr14	33844000	33845000	1.1461567024326365
chr14	33844100	33845100	0.18822523533586105
chr14	33844200	33845200	0.8598271268268545
chr14	33844300	33845300	0.7914330448546028
chr14	33844400	33845400	-0.4408303354657261
chr14	33844500	33845500	0.1105473937124605
chr14	33844600	33845600	0.14905378541930378
chr14	33844700	33845700	-0.3657721750938212
chr14	33844800	33845800	0.006445492226457036
chr14	33844900	33845900	-0.2274771289464793
chr14	33845000	33846000	-0.06364838449625154
chr14	33845100	33846100	1.189272545236414
chr14	33845200	33846200	0.20579977442123928
chr14	33845300	33846300	0.12599637067638222
chr14	33845400	33846400	1.1320551400338892
chr14	33845500	33846500	1.0158622943006292
chr14	33845600	33846600	0.7316073697445229
chr14	33845700	33846700	1.4352326539062734
chr14	33845800	33846800	0.9428714156966838
chr14	33845900	33846900	0.7116271871499644
chr14	33846000	33847000	1.4102381557815642
chr14	33846100	33847100	0.008874653180962883
chr14	33846200	33847200	-0.3348424153283556
chr14	33846300	33847300	-0.7673429202391936
chr14	33846400	33847400	-0.4584289178635396
chr14	33846500	33847500	-0.7420185616079524
chr14	33846600	33847600	-0.7211846123579283
chr14	33846700	33847700	-1.4659230392589866
chr14	33846800	33847800	-1.7140551799291424
chr14	33846900	33847900	-1.4224652708961467
chr14	33847000	33848000	-1.6570498736479264
chr14	33847100	33848100	-0.3823522968708678
chr14	33847200	33848200	0.20371082697254647
chr14	33847300	33848300	0.6796896522079712
chr14	33847400	33848400	0.2631443648231628
chr14	33847500	33848500	0.3652140659404446
chr14	33847600	33848600	0.26014665803793346
chr14	33847700	33848700	-0.06541424153882358
chr14	33847800	33848800	-0.16725737302991098
chr14	33847900	33848900	0.33615507652046217
chr14	33848000	33849000	0.8949967144072254
chr14	33848100	33849100	0.3191201095849986
chr14	33848200	33849200	0.15181051630684175
chr14	33848300	33849300	-0.20345983716093755
chr14	33848400	33849400	-0.3311137197526916
chr14	33848500	33849500	-0.17538263510968344
chr14	33848600	33849600	-0.8300586050832766
chr14	33848700	33849700	-0.995352510259078
chr14	33848800	33849800	-0.7090536834641834
chr14	33848900	33849900	-0.6192261120270293
chr14	33849000	33850000	-1.2339110543241942
chr14	33850700	33851700	-1.1080678608746306
chr14	33850800	33851800	-0.9625921644637996
chr14	33850900	33851900	-0.8585041939809159
chr14	33851000	33852000	-1.2752429658366986
chr14	33851100	33852100	-1.0288389466727073
chr14	33851200	33852200	-0.6312076802658585
chr14	33851300	33852300	-1.1523457439321296
chr14	33851400	33852400	-1.0077309478887242
chr14	33851500	33852500	-0.4855711452814695
chr14	33851600	33852600	-0.8186669242225081
chr14	33851700	33852700	-1.1229150435740642
chr14	33851800	33852800	-1.3689047449039422
chr14	33851900	33852900	-1.1209888210454615
chr14	33852000	33853000	-0.6219780094652984
chr14	33852100	33853100	-1.4050372110734526
chr14	33852200	33853200	-1.9958091300384242
chr14	33852300	33853300	-2.0846596382348617
chr14	33852400	33853400	-2.4179632644011733
chr14	33852500	33853500	-2.359531015870674
chr14	33852600	33853600	-1.9507507137111533
chr14	33852700	33853700	-1.2571246554686626
chr14	33852800	33853800	-0.8871755912887302
chr14	33854300	33855300	-0.09053822213316427
chr14	33854400	33855400	-0.1937354950107792
chr14	33854500	33855500	-0.1006053680433272
chr14	33854600	33855600	-0.018786278522377468
chr14	33854700	33855700	0.0732916956843632
chr14	33854800	33855800	0.15791234031500204
chr14	33854900	33855900	-0.1627288437682271
chr14	33855000	33856000	-0.2259470986977654
chr14	33855100	33856100	0.23350404233924296
chr14	33855200	33856200	0.19000222781554246
chr14	33855300	33856300	0.6301521370287612
chr14	33855400	33856400	1.1477972819408828
chr14	33855500	33856500	1.051506286304662
chr14	33855600	33856600	0.8878239910648238
chr14	33855700	33856700	0.6004249150861561
chr14	33855800	33856800	0.6620860050917572
chr14	33855900	33856900	0.8346714275760447
chr14	33856400	33857400	-0.8282114603839407
chr14	33856500	33857500	-1.1267122451991345
chr14	33856600	33857600	-0.6893487711010979
chr14	33856700	33857700	-0.25302787779829833
chr14	33856800	33857800	-0.6377335339632259
chr14	33856900	33857900	-0.02782473234095044
chr14	33857000	33858000	-0.273777486661121
chr14	33857100	33858100	0.1739674884306745
chr14	33857200	33858200	0.8180290227320014
chr14	33857300	33858300	1.2958317773009582
chr14	33857400	33858400	1.8733768103278656
chr14	33857500	33858500	1.847477248217384
chr14	33857600	33858600	1.8840367060746464
chr14	33857700	33858700	1.6220620478050858
chr14	33857800	33858800	1.977194136822276
chr14	33857900	33858900	1.8162607504395507
chr14	33858000	33859000	2.1935060663511026
chr14	33858100	33859100	2.147421684560276
chr14	33858200	33859200	1.962313371876708
chr14	33858300	33859300	1.7065518138535896
chr14	33858400	33859400	1.93915700508262
chr14	33858500	33859500	2.596654606655163
chr14	33858600	33859600	2.369584169695909
chr14	33858700	33859700	2.5745411059844368
chr14	33858800	33859800	2.1256968545957293
chr14	33858900	33859900	1.6461136495429665
chr14	33859000	33860000	1.0477719130247238
chr14	33859100	33860100	0.3413324539257273
chr14	33859200	33860200	0.7061481563194857
chr14	33859300	33860300	0.007956066358505156
chr14	33859400	33860400	0.16199923280678533
chr14	33859500	33860500	0.2387326570518177
chr14	33859600	33860600	-0.16903181817657695
chr14	33859700	33860700	-0.2922218944790864
chr14	33859800	33860800	0.012951014824725613
chr14	33859900	33860900	0.3051974035311891
chr14	33860000	33861000	1.088745656287562
chr14	33860100	33861100	1.9879081671803347
chr14	33860200	33861200	1.1472387389409708
chr14	33860300	33861300	1.2104725417328417
chr14	33860400	33861400	0.7615311787923813
chr14	33860500	33861500	0.4134119069821609
chr14	33860600	33861600	0.7961040361385243
chr14	33860700	33861700	0.9799360995978
chr14	33860800	33861800	1.2022606514458292
chr14	33860900	33861900	1.1629865571052291
chr14	33861000	33862000	0.09409041630105024
chr14	33861100	33862100	-0.4609426973578976
chr14	33861200	33862200	0.018676843245040608
chr14	33861300	33862300	-0.15607709565558872
chr14	33861400	33862400	-0.14793854858933525
chr14	33861500	33862500	-0.030663160787809743
chr14	33861600	33862600	-0.1622071192926629
chr14	33861700	33862700	-0.466463132642949
chr14	33861800	33862800	-0.9492984629789212
chr14	33861900	33862900	-1.1462226757753184
chr14	33862000	33863000	-0.040375132647571005
chr14	33862100	33863100	-0.004317597566723753
chr14	33862200	33863200	-0.07055592546431176
chr14	33862300	33863300	0.049013689646436584
chr14	33862400	33863400	0.2881992833083161
chr14	33862500	33863500	0.2972917061458236
chr14	33862600	33863600	0.21030990937882865
chr14	33862700	33863700	0.3657424764415472
chr14	33862800	33863800	0.8037386661656584
chr14	33862900	33863900	1.0161493823138754
chr14	33863000	33864000	0.8206983655248337
chr14	33863100	33864100	0.3747598264559805
chr14	33863200	33864200	0.8592295247173184
chr14	33863800	33864800	-0.2263727718688447
chr14	33863900	33864900	-0.8919111968525072
chr14	33864000	33865000	-0.6557046406217433
chr14	33865600	33866600	0.6921283288106751
chr14	33865700	33866700	1.1466135106073991
chr14	33865800	33866800	1.0755712044410883
chr14	33865900	33866900	1.1700996360510416
chr14	33866000	33867000	1.317218315304619
chr14	33866100	33867100	0.9880869769432076
chr14	33866200	33867200	0.7236485457988575
chr14	33866300	33867300	0.6114932545465023
chr14	33866400	33867400	0.7442077921125085
chr14	33866500	33867500	0.3682846737610733
chr14	33866600	33867600	0.2476784856559535
chr14	33866700	33867700	-0.17389440233011047
chr14	33866800	33867800	-0.4865166554827782
chr14	33866900	33867900	-0.6847227305778272
chr14	33867000	33868000	-1.1551683671300583
chr14	33867100	33868100	-1.667170964245215
chr14	33867200	33868200	-1.958374346939249
chr14	33867300	33868300	-1.9398986132889349
chr14	33867400	33868400	-2.6773397044913434
chr14	33867500	33868500	-2.4295013315450347
chr14	33867600	33868600	-1.9482176220313432
chr14	33867700	33868700	-1.520910287990287
chr14	33867800	33868800	-1.4024161765638798
chr14	33867900	33868900	-0.7910702412013911
chr14	33868000	33869000	-1.1241517179234537
chr14	33868100	33869100	-0.4333229335864365
chr14	33868200	33869200	-0.7362693631660978
chr14	33868300	33869300	-0.6069896186345195
chr14	33868400	33869400	-0.05837372912739396
chr14	33868500	33869500	0.08850319725086601
chr14	33868600	33869600	-0.3073401563817878
chr14	33868700	33869700	-0.4823895662826486
chr14	33868800	33869800	-0.7655909188309912
chr14	33868900	33869900	-0.8204799447831559
chr14	33869000	33870000	-0.23002865956434806
chr14	33869100	33870100	-0.2647419784811314
chr14	33869200	33870200	0.6872572335947597
chr14	33869300	33870300	0.7284460766448068
chr14	33870500	33871500	0.21937010499683374
chr14	33870600	33871600	0.2293277398996812
chr14	33870700	33871700	0.28272437581870463
chr14	33870800	33871800	0.27808068090822263
chr14	33870900	33871900	-0.375940973208502
chr14	33871000	33872000	-0.11271516419279391
chr14	33871100	33872100	-0.4889442588141229
chr14	33871200	33872200	-0.7997844787246352
chr14	33871300	33872300	-0.7244390282034637
chr14	33871400	33872400	-0.7841060754004467
chr14	33871500	33872500	-0.4336562698468897
chr14	33871600	33872600	-0.8468827634603767
chr14	33871700	33872700	-0.8312667760025318
chr14	33871800	33872800	-1.1798338452080557
chr14	33871900	33872900	-0.06603206446514742
chr14	33872000	33873000	-0.1921474734780935
chr14	33872100	33873100	0.8575226720183864
chr14	33872200	33873200	1.1655413666793568
chr14	33872300	33873300	0.3425498018738041
chr14	33872400	33873400	0.3904474910114493
chr14	33872500	33873500	1.1266700696577925
chr14	33872600	33873600	0.9763396231438476
chr14	33872700	33873700	0.762945782032792
chr14	33872800	33873800	1.6828378525425596
chr14	33872900	33873900	0.8142809392660892
chr14	33873000	33874000	0.31356857496848034
chr14	33873100	33874100	0.014552787611125016
chr14	33873200	33874200	-0.3703891318614325
chr14	33873300	33874300	-0.10059910839279426
chr14	33873400	33874400	-0.19306804197594565
chr14	33873500	33874500	-0.9853698997098138
chr14	33873600	33874600	-0.17009840065779575
chr14	33873700	33874700	-0.3172259746685608
chr14	33873800	33874800	-0.5452393322947043
chr14	33873900	33874900	-0.4152136519458917
chr14	33874000	33875000	-0.36063004559976386
chr14	33874100	33875100	-0.700333390916651
chr14	33874200	33875200	-0.08189444906938116
chr14	33874300	33875300	0.4019314197706212
chr14	33874400	33875400	0.3316424748617172
chr14	33874500	33875500	0.25852016242862125
chr14	33874600	33875600	-0.09236945152238947
chr14	33874700	33875700	-0.09918817977184677
chr14	33874800	33875800	-0.6465098770527792
chr14	33874900	33875900	-0.9974088665828076
chr14	33875000	33876000	-0.6156805275514263
chr14	33875100	33876100	-0.4034134867989309
chr14	33875200	33876200	-0.6950020228165461
chr14	33875300	33876300	-0.3633481722279914
chr14	33875400	33876400	-0.05102551894340051
chr14	33875500	33876500	-0.4296367791291806
chr14	33875600	33876600	-0.15090364460926106
chr14	33875700	33876700	0.07125650228991362
chr14	33875800	33876800	0.5564861077953848
chr14	33875900	33876900	0.8230970824820178
chr14	33876000	33877000	0.6272940799726113
chr14	33876100	33877100	0.9804563427045137
chr14	33876200	33877200	1.0417185287608457
chr14	33876300	33877300	0.054069430942670665
chr14	33876400	33877400	-0.04706633300958942
chr14	33876500	33877500	0.5350619607216041
chr14	33876600	33877600	0.5457036410839075
chr14	33876700	33877700	0.13318305864782626
chr14	33876800	33877800	-0.4452750688365989
chr14	33876900	33877900	-0.2380443749834976
chr14	33877000	33878000	-0.17083566139707237
chr14	33877100	33878100	-0.2800023971449153
chr14	33877200	33878200	-0.6606443552941824
chr14	33877300	33878300	-1.2347102777528107
chr14	33877400	33878400	-1.5233378975571703
chr14	33877500	33878500	-1.029229161197924
chr14	33877600	33878600	-0.9074288970420163
chr14	33877700	33878700	-1.3688834084846049
chr14	33877800	33878800	-1.249865567256635
chr14	33877900	33878900	-0.7304738530619038
chr14	33878000	33879000	-0.7833147635421406
chr14	33878100	33879100	-0.7624808710045755
chr14	33878400	33879400	-0.2696907171230979
chr14	33878500	33879500	-0.7972895612771876
chr14	33878600	33879600	-1.5687976102864385
chr14	33878700	33879700	-0.2422264929649417
chr14	33878800	33879800	0.3773131468911128
chr14	33878900	33879900	-0.653783523212423
chr14	33879000	33880000	0.06948058221111453
chr14	33879100	33880100	-0.368945332847442
chr14	33879200	33880200	0.004660788382615478
chr14	33879300	33880300	-0.3693963097495465
chr14	33879400	33880400	-0.3191438268182177
chr14	33879500	33880500	-0.7202258204212679
chr14	33879600	33880600	0.021677245030549363
chr14	33879700	33880700	-0.314729659025511
chr14	33879800	33880800	-0.8824852729695288
chr14	33879900	33880900	-0.4446521857483271
chr14	33880000	33881000	-0.6580872121786713
chr14	33880100	33881100	-0.4099130790485277
chr14	33880200	33881200	-0.08817014766078514
chr14	33880300	33881300	0.5109395287583249
chr14	33880400	33881400	0.5405730846736022
chr14	33880500	33881500	0.7285363758354779
chr14	33880600	33881600	0.3834643857424169
chr14	33880700	33881700	0.6250795085565176
chr14	33880800	33881800	1.0938524904058748
chr14	33880900	33881900	0.9362048059732576
chr14	33881000	33882000	0.610952825543717
chr14	33881100	33882100	0.6454041688587377
chr14	33881200	33882200	0.2062329165432596
chr14	33881300	33882300	0.12116858587228978
chr14	33881400	33882400	0.20341549067250814
chr14	33881500	33882500	0.6728923876887511
chr14	33881600	33882600	1.207744821551147
chr14	33881700	33882700	1.2014589092807135
chr14	33881800	33882800	0.7489698518919413
chr14	33881900	33882900	0.5467419113004054
chr14	33883000	33884000	0.5913884067657128
chr14	33883100	33884100	0.7069851654634413
chr14	33883200	33884200	-0.05743460865765392
chr14	33883300	33884300	0.016304247458936796
chr14	33883400	33884400	-0.2166113962433117
chr14	33883500	33884500	0.15035497081446458
chr14	33883600	33884600	0.009598459194084369
chr14	33883700	33884700	-0.10722726059915676
chr14	33883800	33884800	-0.930835570480736
chr14	33883900	33884900	-1.2029701163281872
chr14	33884000	33885000	-1.2011830754418678
chr14	33884100	33885100	-0.994045409135022
chr14	33884200	33885200	0.019106868357968564
chr14	33884300	33885300	0.25977800208261403
chr14	33884400	33885400	0.6799216720472353
chr14	33884500	33885500	0.5907310564407674
chr14	33884600	33885600	0.37343334853625065
chr14	33884700	33885700	0.3727993948784787
chr14	33884800	33885800	0.5243037155154784
chr14	33884900	33885900	0.87227841427604
chr14	33885000	33886000	0.7271915737157951
chr14	33885100	33886100	0.5447405955833476
chr14	33885200	33886200	0.016817950649391438
chr14	33885300	33886300	-0.4296428193826766
chr14	33885400	33886400	-1.5695392683925078
chr14	33885500	33886500	-1.6101993548213394
chr14	33885600	33886600	-2.1947775438420605
chr14	33885700	33886700	-1.699466309687722
chr14	33885800	33886800	-1.007346585287969
chr14	33885900	33886900	-1.0691074160911072
chr14	33886000	33887000	-1.1600110685544107
chr14	33886100	33887100	-1.121752727084716
chr14	33886200	33887200	-1.234512483133632
chr14	33886300	33887300	-1.0768116746431355
chr14	33886400	33887400	-0.4880453958764405
chr14	33886500	33887500	-0.6574315342883342
chr14	33886600	33887600	0.315648213763152
chr14	33887700	33888700	-0.03159186214007826
chr14	33887800	33888800	-0.2063713723218668
chr14	33887900	33888900	-0.15687634183174526
chr14	33888000	33889000	-0.07490074668906863
chr14	33888100	33889100	-0.2792409811302245
chr14	33888200	33889200	-0.22449170669504329
chr14	33888300	33889300	-0.6806277473707679
chr14	33888400	33889400	-0.7818739823112597
chr14	33889500	33890500	-0.2568622699844409
chr14	33889600	33890600	0.17803675523987209
chr14	33889700	33890700	-0.08353075335018904
chr14	33889800	33890800	0.6034329502714859
chr14	33889900	33890900	0.6121005365977471
chr14	33890000	33891000	0.9248279529908073
chr14	33890100	33891100	0.6849319377422349
chr14	33890200	33891200	0.6716755485722884
chr14	33890300	33891300	-0.10119862994455382
chr14	33890400	33891400	0.18731873711339808
chr14	33890500	33891500	0.42429331613547816
chr14	33890600	33891600	-0.08136288755088801
chr14	33890700	33891700	-0.32270540467891745
chr14	33890800	33891800	-0.2448689230112568
chr14	33890900	33891900	-0.033010890259801404
chr14	33891000	33892000	-0.6003141725675859
chr14	33891100	33892100	-0.4637388830760355
chr14	33891200	33892200	-0.5122750338936061
chr14	33891300	33892300	-0.1307372514832878
chr14	33891400	33892400	0.23650050324214825
chr14	33891500	33892500	-0.24827942660013602
chr14	33891600	33892600	-0.0608723102398771
chr14	33891700	33892700	0.17668374619137028
chr14	33891800	33892800	0.137632059568375
chr14	33891900	33892900	-0.15799447267195035
chr14	33892000	33893000	0.19157385395402582
chr14	33892100	33893100	-0.7053492377432482
chr14	33892200	33893200	-0.6866546707269268
chr14	33892300	33893300	-0.4215879344149966
chr14	33892400	33893400	-0.6522966677301512
chr14	33892500	33893500	-0.3031747916156768
chr14	33892600	33893600	-0.008271008628061433
chr14	33893700	33894700	-2.830292522863884
chr14	33893800	33894800	-2.5870681410926086
chr14	33893900	33894900	-3.647859305530502
chr14	33894000	33895000	-2.927915193983181
chr14	33894100	33895100	-1.99261169606216
chr14	33894200	33895200	-1.3202926635047068
chr14	33894300	33895300	-1.1146380666095703
chr14	33894400	33895400	-1.388267237728778
chr14	33894500	33895500	-0.9108005439820548
chr14	33894600	33895600	-0.7226557668786499
chr14	33894700	33895700	-0.19927458736502845
chr14	33894800	33895800	-0.1346906602623141
chr14	33894900	33895900	0.0053412918345087535
chr14	33895000	33896000	0.20672220340262784
chr14	33896100	33897100	0.1887563485633651
chr14	33896200	33897200	0.3036682775969605
chr14	33896300	33897300	0.2124116328045668
chr14	33896400	33897400	0.15646104805467922
chr14	33896500	33897500	0.2986864037723064
chr14	33896600	33897600	0.2822373412480578
chr14	33896700	33897700	0.034146495904608616
chr14	33896800	33897800	-0.5121016776051829
chr14	33896900	33897900	-0.3084041600718693
chr14	33897000	33898000	0.3287162291791132
chr14	33897100	33898100	0.4653096355875253
chr14	33897200	33898200	0.6550487229798444
chr14	33899000	33900000	-0.5883700688621084
chr14	33899100	33900100	0.0096344628274086
chr14	33899200	33900200	-0.11038139706466404
chr14	33899300	33900300	-0.05115791843959984
chr14	33899400	33900400	-0.07360095696847382
chr14	33899500	33900500	0.39734984956950825
chr14	33899800	33900800	-0.10151993879315932
chr14	33899900	33900900	0.037074932873537435
chr14	33900000	33901000	0.2959249184523722
chr14	33900100	33901100	-0.18026270599589106
chr14	33900200	33901200	0.7144862844737453
chr14	33900300	33901300	0.3789924115439504
chr14	33900400	33901400	0.7735068641437135
chr14	33900600	33901600	0.27685539767244355
chr14	33900700	33901700	0.4567465854525206
chr14	33900800	33901800	0.1509818635222335
chr14	33900900	33901900	-0.0192249039969264
chr14	33901000	33902000	-0.4948508084615859
chr14	33901100	33902100	-0.4055484599847898
chr14	33901200	33902200	-0.6682622509881062
chr14	33901300	33902300	-0.4295075059600217
chr14	33901400	33902400	-0.005706065204415862
chr14	33901500	33902500	1.096641922082487
chr14	33901600	33902600	1.527226976835293
chr14	33901700	33902700	2.0668827624164234
chr14	33901800	33902800	1.9468385017517165
chr14	33901900	33902900	2.0982100231126943
chr14	33902000	33903000	2.4870163657062037
chr14	33902100	33903100	2.3477611792340354
chr14	33902200	33903200	1.8580675714795485
chr14	33902300	33903300	1.886019331685305
chr14	33902400	33903400	1.6992167272934098
chr14	33902500	33903500	0.7257737838431223
chr14	33902600	33903600	0.13933241320956516
chr14	33902700	33903700	-0.4528507120513616
chr14	33902800	33903800	-0.06836109323830684
chr14	33902900	33903900	-0.28899262342570514
chr14	33903000	33904000	-0.4202143420759292
chr14	33903100	33904100	-0.2247454185807912
chr14	33903200	33904200	0.19841125272041035
chr14	33903300	33904300	-0.2229169789217557
chr14	33903400	33904400	-0.5129343697727519
chr14	33903500	33904500	-0.2874055696761835
chr14	33903600	33904600	-0.04451256928367344
chr14	33903700	33904700	0.04806512040121209
chr14	33903800	33904800	-0.14871975439907445
chr14	33903900	33904900	-0.12101512708302554
chr14	33904000	33905000	0.018392564843835595
chr14	33904100	33905100	-0.4503155215062237
chr14	33904200	33905200	-0.8764561312345681
chr14	33904300	33905300	-0.7286571264961587
chr14	33904400	33905400	-1.0878226034616068
chr14	33904500	33905500	-1.4387312906253318
chr14	33904600	33905600	-1.5289008708864658
chr14	33904700	33905700	-1.5967622340658407
chr14	33904800	33905800	-1.3657106498534883
chr14	33904900	33905900	-1.183368756416916
chr14	33905000	33906000	-0.976372388259723
chr14	33905100	33906100	-1.2323830662761657
chr14	33905200	33906200	-0.5656233187943488
chr14	33905300	33906300	-0.5704769631767621
chr14	33905400	33906400	-0.06984791275405408
chr14	33905500	33906500	-0.02340489341341376
chr14	33905600	33906600	0.17822049893037606
chr14	33905700	33906700	0.15021694576477168
chr14	33905800	33906800	-0.03987953686926633
chr14	33905900	33906900	0.16901109400581962
chr14	33906000	33907000	0.16496022591183318
chr14	33906100	33907100	1.2651423895642997
chr14	33906200	33907200	0.7633038762057185
chr14	33906300	33907300	1.1551343503956597
chr14	33906400	33907400	1.1478557891745245
chr14	33906500	33907500	1.7966410949580491
chr14	33906600	33907600	1.7693380761179298
chr14	33906700	33907700	2.2536303716806256
chr14	33906800	33907800	2.7161035353566843
chr14	33906900	33907900	2.9661053567428186
chr14	33907000	33908000	2.7085959134673474
chr14	33907100	33908100	2.6565989556264022
chr14	33907200	33908200	3.0662250576874137
chr14	33907300	33908300	2.6135278748858912
chr14	33907400	33908400	2.0104524721871044
chr14	33907500	33908500	1.4805546815008368
chr14	33907600	33908600	1.651701758198872
chr14	33907700	33908700	1.204017727783385
chr14	33907800	33908800	1.116751602432978
chr14	33907900	33908900	0.7689834212127847
chr14	33908000	33909000	1.000071433498373
chr14	33908100	33909100	0.11561317853725095
chr14	33908200	33909200	0.0006094893009592152
chr14	33908300	33909300	0.32178520066809874
chr14	33908400	33909400	0.4967137707108201
chr14	33908500	33909500	0.34993007187807545
chr14	33908600	33909600	0.084434575513581
chr14	33908700	33909700	-0.05879393605418755
chr14	33908800	33909800	-0.6730794391811428
chr14	33908900	33909900	-0.4870841637732157
chr14	33909000	33910000	-0.41638421292047034
chr14	33909100	33910100	-0.01291270996073542
chr14	33909200	33910200	-0.8285913533648044
chr14	33909300	33910300	-1.0032780116840554
chr14	33909400	33910400	-0.7833273775818476
chr14	33909500	33910500	-0.05522690498349634
chr14	33909600	33910600	0.2575370115980942
chr14	33909700	33910700	0.3389700525455285
chr14	33909800	33910800	0.4810595352868953
chr14	33909900	33910900	0.6962124346732509
chr14	33910000	33911000	0.4347885591499589
chr14	33910100	33911100	0.9872905687179878
chr14	33910200	33911200	1.5871716262069249
chr14	33910300	33911300	2.048227642376481
chr14	33910400	33911400	1.8470818973540533
chr14	33910500	33911500	1.9876157763309568
chr14	33910600	33911600	1.6817250717513619
chr14	33910700	33911700	1.3986129768686677
chr14	33910800	33911800	1.7738203456187605
chr14	33910900	33911900	1.6418419461688816
chr14	33911000	33912000	1.521149237850154
chr14	33911100	33912100	1.4025413970316711
chr14	33911200	33912200	1.7691924538700106
chr14	33911300	33912300	1.2594301152088394
chr14	33911400	33912400	1.35054941987791
chr14	33911500	33912500	1.0645290340697502
chr14	33911600	33912600	0.4705624724970123
chr14	33911700	33912700	0.5713368006720625
chr14	33911800	33912800	-0.4450841169509578
chr14	33911900	33912900	-0.5583095714100407
chr14	33912000	33913000	-0.4650458022176124
chr14	33912100	33913100	-0.9982248653575108
chr14	33912200	33913200	-1.5891857956230322
chr14	33912300	33913300	-1.5244860641289764
chr14	33912400	33913400	-1.2729148116893338
chr14	33912500	33913500	-1.0089299963520821
chr14	33912600	33913600	-1.0677456810249313
chr14	33912700	33913700	-1.5878467832105772
chr14	33912800	33913800	-0.8557716858541515
chr14	33912900	33913900	-0.8365491856769993
chr14	33913000	33914000	-1.0760085648788318
chr14	33913100	33914100	-1.0387108823953597
chr14	33913200	33914200	-0.2788617988678454
chr14	33913300	33914300	-0.08112540894203386
chr14	33913400	33914400	-0.07907647169684595
chr14	33913500	33914500	-1.0158762142272806
chr14	33913600	33914600	0.5727457104359668
chr14	33913700	33914700	1.6254987412852957
chr14	33913800	33914800	1.4462714953822142
chr14	33913900	33914900	1.3592533767892807
chr14	33914000	33915000	1.1154178057132087
chr14	33914100	33915100	1.3647255304614847
chr14	33914200	33915200	0.7501571693648393
chr14	33914300	33915300	-0.17801080327315402
chr14	33914400	33915400	-0.1400778985453703
chr14	33914500	33915500	0.02071376700348269
chr14	33914600	33915600	-0.7589804595754388
chr14	33914700	33915700	-1.869939319574204
chr14	33914800	33915800	-2.0775309319854927
chr14	33914900	33915900	-2.2284632463325083
chr14	33915000	33916000	-1.559864086629407
chr14	33915100	33916100	-1.5158955544989072
chr14	33915200	33916200	-1.6098650159310774
chr14	33915300	33916300	-0.6268952934072831
chr14	33915400	33916400	-0.9823550983013648
chr14	33915500	33916500	-0.4806158343922538
chr14	33915600	33916600	-0.2614675243412508
chr14	33915700	33916700	0.6696040087975607
chr14	33915800	33916800	0.932306244919354
chr14	33915900	33916900	0.5828591014620756
chr14	33916000	33917000	0.626433226367782
chr14	33916100	33917100	0.5135282261784054
chr14	33916200	33917200	0.8786882255706021
chr14	33916300	33917300	0.7309125637448803
chr14	33916400	33917400	0.5218116882999665
chr14	33916500	33917500	0.2285949448216881
chr14	33916600	33917600	0.0598625611420605
chr14	33916700	33917700	0.061761347910643465
chr14	33916800	33917800	-0.046834167644109526
chr14	33916900	33917900	0.3248285020895699
chr14	33917000	33918000	0.44129310766463214
chr14	33917100	33918100	0.7691608340363442
chr14	33917200	33918200	0.4621964225830438
chr14	33917300	33918300	0.2515841808219661
chr14	33917400	33918400	0.7730347460019349
chr14	33917500	33918500	0.9941599238438399
chr14	33917600	33918600	1.2214781549920908
chr14	33917700	33918700	1.2147109562496672
chr14	33917800	33918800	1.2303293700716738
chr14	33917900	33918900	1.1172557434726422
chr14	33919000	33920000	1.1909154646506992
chr14	33919100	33920100	1.4352563742953253
chr14	33919200	33920200	0.6176622800100621
chr14	33919300	33920300	0.6424618697936872
chr14	33919400	33920400	0.7104835435737166
chr14	33919500	33920500	0.02776952008617099
chr14	33919600	33920600	0.5494253610851143
chr14	33919700	33920700	0.7413352198567167
chr14	33919800	33920800	0.1490608045451402
chr14	33919900	33920900	-0.22530935455670065
chr14	33920000	33921000	-0.04062773896275516
chr14	33920100	33921100	-0.3555607488871319
chr14	33920200	33921200	-0.4265683954502176
chr14	33920300	33921300	0.2418731391272235
chr14	33920400	33921400	-0.2798333712276563
chr14	33920500	33921500	0.5703568267206643
chr14	33920600	33921600	-0.09073430666764333
chr14	33920700	33921700	0.5835852484202793
chr14	33920800	33921800	0.18250146171556533
chr14	33920900	33921900	0.4881657994331927
chr14	33921000	33922000	0.7183757140287783
chr14	33921100	33922100	1.291242056113028
chr14	33921200	33922200	1.4752342744306473
chr14	33921300	33922300	1.5672046104089468
chr14	33921400	33922400	2.233044491985144
chr14	33921500	33922500	2.334822967818208
chr14	33921600	33922600	2.7727107213733055
chr14	33921700	33922700	2.5160781601712863
chr14	33921800	33922800	2.732131779921356
chr14	33921900	33922900	2.7277536641230307
chr14	33922000	33923000	2.275345119714798
chr14	33922100	33923100	1.7420198480437947
chr14	33922200	33923200	1.6605544283692868
chr14	33922300	33923300	0.6672375546616872
chr14	33922400	33923400	0.2103160069511056
chr14	33922500	33923500	0.19561103159142948
chr14	33922600	33923600	-0.12421200761752407
chr14	33923700	33924700	1.4175363673212318
chr14	33923800	33924800	1.150693760899273
chr14	33923900	33924900	1.0038160922940649
chr14	33925000	33926000	1.3028247667215112
chr14	33925100	33926100	1.4961970739989865
chr14	33925200	33926200	1.4422675899719433
chr14	33925300	33926300	1.5752616193715268
chr14	33925400	33926400	1.3211437797354944
chr14	33925500	33926500	1.4365313587215949
chr14	33925600	33926600	1.4175500710846758
chr14	33925700	33926700	1.3157068651267978
chr14	33925800	33926800	1.6270582203453727
chr14	33925900	33926900	0.9392333588904034
chr14	33926000	33927000	0.7873677233493651
chr14	33926100	33927100	0.9246911245318059
chr14	33926200	33927200	1.2430144696772285
chr14	33926300	33927300	1.3027496908860472
chr14	33926400	33927400	0.4085048286446845
chr14	33926500	33927500	0.6016813707566027
chr14	33926600	33927600	0.8209071197830514
chr14	33926700	33927700	1.196299263336241
chr14	33926800	33927800	1.2861525514558212
chr14	33926900	33927900	1.3462354991313572
chr14	33927000	33928000	0.9181706088055933
chr14	33927100	33928100	0.5408368515496658
chr14	33927200	33928200	0.041333591638384334
chr14	33927300	33928300	-0.5162208731142225
chr14	33927400	33928400	-0.06296388840491551
chr14	33927500	33928500	-0.6506630071028661
chr14	33927600	33928600	-0.8124982900634227
chr14	33927700	33928700	-1.3823870533951463
chr14	33927800	33928800	-1.5050948987348705
chr14	33927900	33928900	-1.7883126038445147
chr14	33928000	33929000	-1.4484127436353291
chr14	33928100	33929100	-1.083908995268417
chr14	33928200	33929200	-0.7763212429085189
chr14	33928300	33929300	-0.4805351708779293
chr14	33928400	33929400	-0.4974311126102197
chr14	33928500	33929500	-0.26790626769966325
chr14	33929100	33930100	1.278072689475809
chr14	33929200	33930200	1.2916547948846673
chr14	33929300	33930300	0.344640552243386
chr14	33929400	33930400	0.2918003705174277
chr14	33929500	33930500	0.2886186498627429
chr14	33929600	33930600	0.4750296340800849
chr14	33929700	33930700	0.2535252361676716
chr14	33929800	33930800	0.37796477048452576
chr14	33929900	33930900	0.4612638824242065
chr14	33930000	33931000	0.25715108517104507
chr14	33930100	33931100	0.037337036099475966
chr14	33930200	33931200	1.1780711735286291
chr14	33930300	33931300	2.262675928000111
chr14	33930400	33931400	2.255985604268285
chr14	33930500	33931500	2.218230002992962
chr14	33930600	33931600	1.8984332632544398
chr14	33930700	33931700	2.1748971294159003
chr14	33930800	33931800	2.204167194115336
chr14	33930900	33931900	2.00673312139567
chr14	33931000	33932000	1.1572966371166689
chr14	33931100	33932100	1.337558283881733
chr14	33931200	33932200	-0.3800122241784373
chr14	33931300	33932300	-0.6914229628232658
chr14	33931400	33932400	-0.493763750295614
chr14	33931500	33932500	0.3468531193072346
chr14	33931600	33932600	1.0272966301119952
chr14	33931700	33932700	1.2918587905032015
chr14	33931800	33932800	1.5763233648833168
chr14	33931900	33932900	1.9013195345809204
chr14	33932000	33933000	3.0934170615460785
chr14	33932100	33933100	3.0199524153935284
chr14	33932200	33933200	3.3961091745114875
chr14	33932300	33933300	2.7258271560386462
chr14	33933300	33934300	2.2087925997666336
chr14	33933400	33934400	2.65693656007008
chr14	33934800	33935800	-0.7148466226090708
chr14	33934900	33935900	-1.1244063966852298
chr14	33935000	33936000	0.0029571901220610216
chr14	33935100	33936100	-0.08206230888854632
chr14	33935200	33936200	-0.02859310791451157
chr14	33935300	33936300	-0.4389941940064183
chr14	33935400	33936400	-0.15899737840465966
chr14	33935500	33936500	0.3669416549652517
chr14	33935600	33936600	1.3124187155579041
chr14	33935700	33936700	0.752407761148794
chr14	33936300	33937300	2.2793239422000293
chr14	33936400	33937400	2.574704483993362
chr14	33936500	33937500	2.7239885558309216
chr14	33936600	33937600	2.3084515457907595
chr14	33936700	33937700	2.9599705783015264
chr14	33936800	33937800	3.2519808714159297
chr14	33936900	33937900	3.0118780007816834
chr14	33937000	33938000	3.030008214765905
chr14	33937100	33938100	2.5550777647145293
chr14	33937200	33938200	2.7801162473763648
chr14	33937300	33938300	2.396012034778316
chr14	33937400	33938400	2.20499101618234
chr14	33937500	33938500	2.5366862223671487
chr14	33937600	33938600	2.5177866843356957
chr14	33937700	33938700	2.2325272477769533
chr14	33937800	33938800	2.14547861092154
chr14	33937900	33938900	1.9152481406890496
chr14	33938000	33939000	1.5206900876748262
chr14	33938100	33939100	1.8322557790651144
chr14	33938200	33939200	1.1524457595251685
chr14	33938300	33939300	0.8797480072466399
chr14	33938400	33939400	0.7819474338888022
chr14	33938500	33939500	-0.2423221704722447
chr14	33939300	33940300	1.9298514634998023
chr14	33939400	33940400	1.6433163881255295
chr14	33939500	33940500	0.8773145162783402
chr14	33939600	33940600	0.9317950509339704
chr14	33939700	33940700	0.24352242256989745
chr14	33939800	33940800	0.4710102644224422
chr14	33939900	33940900	0.11698820119118505
chr14	33940000	33941000	0.2073157965683869
chr14	33940100	33941100	-0.4274576378978519
chr14	33940200	33941200	0.16363342599066336
chr14	33940300	33941300	-0.3525982284374111
chr14	33940400	33941400	-0.5837717318268638
chr14	33940500	33941500	0.3477874783356764
chr14	33940600	33941600	0.4723054777104634
chr14	33940700	33941700	1.5724378377272228
chr14	33940800	33941800	1.2558280430445103
chr14	33940900	33941900	1.4783604010118068
chr14	33941000	33942000	1.1900647904534745
chr14	33941100	33942100	1.6157337232175033
chr14	33941200	33942200	1.3685572562747763
chr14	33941300	33942300	0.7329818716999918
chr14	33941400	33942400	1.201256135042073
chr14	33941500	33942500	0.9836420812773052
chr14	33941600	33942600	0.8898759454454822
chr14	33941700	33942700	0.6647500836078098
chr14	33941800	33942800	0.43363060858422575
chr14	33941900	33942900	-0.19538674239722248
chr14	33942000	33943000	0.12031305893686148
chr14	33942100	33943100	0.33831438948421433
chr14	33942200	33943200	0.4674358811065285
chr14	33942300	33943300	1.4227198245061317
chr14	33942400	33943400	1.5317389952300524
chr14	33942500	33943500	1.5788313366188944
chr14	33942600	33943600	1.8566790983940893
chr14	33942700	33943700	1.490794687450743
chr14	33942800	33943800	1.5443051291404002
chr14	33942900	33943900	1.6088643010869543
chr14	33943000	33944000	0.8747625463856339
chr14	33943100	33944100	0.7878340657876246
chr14	33943200	33944200	0.3571177811775607
chr14	33943300	33944300	0.8835793281489074
chr14	33943400	33944400	0.3070412459805179
chr14	33943500	33944500	-0.3378720297073903
chr14	33943600	33944600	-1.2538792382894517
chr14	33943700	33944700	-1.2180198659076769
chr14	33943800	33944800	-1.0847801660402447
chr14	33943900	33944900	-0.4936934878566224
chr14	33944000	33945000	0.1959169084602053
chr14	33944100	33945100	0.1930496647343524
chr14	33944200	33945200	0.6668585598359031
chr14	33944300	33945300	-0.32036014102383337
chr14	33944400	33945400	0.3861774341171549
chr14	33944500	33945500	0.7499048138767679
chr14	33944600	33945600	1.7690073276381229
chr14	33944700	33945700	2.2290473236643367
chr14	33944800	33945800	2.2829690577213824
chr14	33944900	33945900	2.1603072627867235
chr14	33945000	33946000	1.5071296013455704
chr14	33945100	33946100	1.7868645003924617
chr14	33945200	33946200	1.7475406313197248
chr14	33945300	33946300	2.270192226686375
chr14	33945400	33946400	2.056700129900233
chr14	33945500	33946500	2.073413086859616
chr14	33945600	33946600	1.8026128250947409
chr14	33945700	33946700	1.7785762430480276
chr14	33945800	33946800	1.5439347426646919
chr14	33945900	33946900	1.3965301070562637
chr14	33946000	33947000	2.0651191234398354
chr14	33946100	33947100	1.2541406973063791
chr14	33946200	33947200	1.1069806173987824
chr14	33946300	33947300	0.3916642081125218
chr14	33946400	33947400	-1.0650323482820472
chr14	33946500	33947500	-1.0771922958234914
chr14	33946600	33947600	-0.7232010118214104
chr14	33946700	33947700	-1.8031673240211008
chr14	33946800	33947800	-1.8955467398836896
chr14	33946900	33947900	-1.9358715315013604
chr14	33947000	33948000	-1.7294588546233793
chr14	33947100	33948100	-1.1237370732664755
chr14	33947200	33948200	-0.8352685391234153
chr14	33947300	33948300	-0.10499793867088072
chr14	33947400	33948400	1.0709825542855234
chr14	33947500	33948500	1.4613423239437724
chr14	33947600	33948600	1.6739799056794882
chr14	33947700	33948700	2.7048761077156733
chr14	33947800	33948800	2.835945124212625
chr14	33947900	33948900	3.2630992384943522
chr14	33948000	33949000	3.3599090487612018
chr14	33948100	33949100	3.0695841042897385
chr14	33948200	33949200	2.7227464830499493
chr14	33948300	33949300	2.064180404853748
chr14	33948400	33949400	1.7219629562320509
chr14	33948500	33949500	1.5617074633350685
chr14	33948600	33949600	1.23255205179972
chr14	33948700	33949700	1.052242077494118
chr14	33948800	33949800	0.9889387848103341
chr14	33948900	33949900	0.5467785488773232
chr14	33949000	33950000	0.6200747825590743
chr14	33949100	33950100	0.5893878166411197
chr14	33949200	33950200	1.2522845916969598
chr14	33949300	33950300	1.0929260994552448
chr14	33949400	33950400	1.6952950338499633
chr14	33949500	33950500	2.7455833419906166
chr14	33949600	33950600	3.5135006668673903
chr14	33949700	33950700	4.2771245546528665
chr14	33950100	33951100	5.022322967708604
chr14	33950200	33951200	4.9693757727863215
chr14	33950300	33951300	4.9787889435305885
chr14	33950400	33951400	4.5398023429393515
chr14	33950500	33951500	3.0584628825671203
chr14	33950600	33951600	2.0725764874167187
chr14	33950700	33951700	0.8263067187417694
chr14	33950800	33951800	0.21841601593718368
chr14	33950900	33951900	-0.6594475557940198
chr14	33951000	33952000	-0.6400665284407553
chr14	33951100	33952100	0.07153926486814717
chr14	33951200	33952200	-0.1692082537644699
chr14	33951300	33952300	0.4171083747992488
chr14	33951400	33952400	0.5011106624162308
chr14	33951500	33952500	0.5010818016922252
chr14	33951600	33952600	0.4136073510798983
chr14	33951700	33952700	0.2658999251538672
chr14	33951800	33952800	0.08590491565162899
chr14	33951900	33952900	0.006674987937164734
chr14	33952000	33953000	0.10605014385953941
chr14	33952100	33953100	0.13654478735600853
chr14	33952200	33953200	0.17364217740437146
chr14	33952300	33953300	0.3222864591111685
chr14	33952400	33953400	0.5947936527224054
chr14	33952500	33953500	0.6390529547501984
chr14	33952600	33953600	0.23988974461170345
chr14	33952700	33953700	0.7821526204241346
chr14	33952800	33953800	1.4615950417687835
chr14	33952900	33953900	2.2156937121258014
chr14	33953000	33954000	1.9434373889316106
chr14	33953100	33954100	2.3586376152800983
chr14	33953200	33954200	2.167208649522996
chr14	33953300	33954300	1.9384600624332151
chr14	33953400	33954400	1.4742561709113526
chr14	33953500	33954500	1.8043467319922637
chr14	33953600	33954600	2.69005005684617
chr14	33953700	33954700	2.7321701775395915
chr14	33955600	33956600	-0.3074781642847622
chr14	33955700	33956700	-0.6414077124759704
chr14	33955800	33956800	-0.8297903472182798
chr14	33955900	33956900	-1.6110161634082771
chr14	33956000	33957000	-1.572790934281425
chr14	33956100	33957100	-1.5090235429635024
chr14	33956200	33957200	-1.4675272306563578
chr14	33956300	33957300	-1.0764697575960698
chr14	33956400	33957400	-1.2943882548529255
chr14	33956500	33957500	-0.7293311116048611
chr14	33956600	33957600	-1.2722933708227535
chr14	33956700	33957700	-0.8008049044167954
chr14	33956800	33957800	-0.2269805135690258
chr14	33956900	33957900	0.8393783811055501
chr14	33957000	33958000	1.0245604805292918
chr14	33957100	33958100	1.0951032543794332
chr14	33957200	33958200	1.1490915721748285
chr14	33957300	33958300	1.0056697076999477
chr14	33957400	33958400	1.2307002445253712
chr14	33957500	33958500	0.8975766398296695
chr14	33957600	33958600	1.3254940824459711
chr14	33957700	33958700	0.8552142178678154
chr14	33957800	33958800	0.7836609826163137
chr14	33957900	33958900	0.3559215411252125
chr14	33958000	33959000	0.4100018337529803
chr14	33958100	33959100	1.0030025229870296
chr14	33958200	33959200	1.1695109935727022
chr14	33958300	33959300	1.4998852240745486
chr14	33958400	33959400	1.8987776237087903
chr14	33958500	33959500	2.254171954338813
chr14	33958600	33959600	2.4089391082516904
chr14	33958700	33959700	2.5439609110519825
chr14	33958800	33959800	1.9689264953605417
chr14	33958900	33959900	2.5010266817976072
chr14	33959000	33960000	2.748047886717208
chr14	33959100	33960100	2.4281422099919063
chr14	33959200	33960200	1.6499680563910557
chr14	33959300	33960300	1.7445933583326834
chr14	33959400	33960400	1.6238493726684695
chr14	33959500	33960500	1.366997374458681
chr14	33959600	33960600	1.2262423786270091
chr14	33959700	33960700	1.610063770055946
chr14	33959800	33960800	1.8205857015345177
chr14	33962500	33963500	-0.46883778699860706
chr14	33962600	33963600	-0.26292375024628845
chr14	33962700	33963700	0.09818594642423738
chr14	33962800	33963800	0.06935877766228324
chr14	33962900	33963900	0.0023567015566590683
chr14	33963000	33964000	0.007188090407655118
chr14	33963100	33964100	-0.09774672523045254
chr14	33963200	33964200	0.4038793796212667
chr14	33963300	33964300	0.6947911288769754
chr14	33963400	33964400	0.4618825953202431
chr14	33963500	33964500	0.2271335877766963
chr14	33963600	33964600	0.473840112255685
chr14	33963700	33964700	0.3920459393664521
chr14	33963800	33964800	1.2206850469037398
chr14	33963900	33964900	1.6885656053917246
chr14	33964000	33965000	1.9195576887149037
chr14	33964100	33965100	1.88570474671219
chr14	33964200	33965200	1.4265901575525903
chr14	33964300	33965300	1.2852189498009294
chr14	33964400	33965400	1.5971093373770353
chr14	33964500	33965500	1.4476433847004142
chr14	33964600	33965600	1.0845550761741958
chr14	33964700	33965700	1.1197461452756798
chr14	33964800	33965800	1.1645756053126803
chr14	33964900	33965900	0.8953977918426836
chr14	33965000	33966000	0.8616585795638788
chr14	33965100	33966100	1.172092854650555
chr14	33965200	33966200	1.6489512041454282
chr14	33965300	33966300	1.8171042317170751
chr14	33965400	33966400	2.084275906070341
chr14	33965500	33966500	2.131126437481706
chr14	33965600	33966600	1.9294188977184925
chr14	33965700	33966700	2.5268551002317983
chr14	33965800	33966800	1.9333931701459524
chr14	33965900	33966900	1.6421019604455422
chr14	33966000	33967000	0.8087547890793799
chr14	33966100	33967100	0.554692954047042
chr14	33966200	33967200	-0.4507910309233354
chr14	33966300	33967300	-0.159365791312892
chr14	33966400	33967400	-0.044257894602787486
chr14	33966500	33967500	-0.181011268911835
chr14	33966600	33967600	0.1983122451096752
chr14	33966700	33967700	-0.17922897990246586
chr14	33966800	33967800	-0.1167311832674487
chr14	33966900	33967900	0.000743758880558974
chr14	33967000	33968000	1.2074959375206287
chr14	33967100	33968100	1.1641011559050796
chr14	33967200	33968200	1.3661974828094154
chr14	33967300	33968300	1.6660832163681127
chr14	33967400	33968400	1.3972766112279071
chr14	33967500	33968500	1.4746690725005331
chr14	33967600	33968600	1.7982689654022441
chr14	33967700	33968700	1.73661482869465
chr14	33967800	33968800	1.7945661890362352
chr14	33967900	33968900	2.111201708667829
chr14	33968000	33969000	1.687646339141735
chr14	33968100	33969100	1.3954580998183963
chr14	33968200	33969200	1.3110740607992275
chr14	33968300	33969300	0.4531871005081489
chr14	33968400	33969400	0.8507130366846973
chr14	33968500	33969500	0.903031884608332
chr14	33968600	33969600	0.3807664253175957
chr14	33968700	33969700	0.3688606763270731
chr14	33968800	33969800	0.2588713434161
chr14	33968900	33969900	-0.08579051574361808
chr14	33969000	33970000	-0.5528565726610772
chr14	33969100	33970100	-0.3806372763923729
chr14	33969200	33970200	-0.3984878414670471
chr14	33969300	33970300	0.7392182788285888
chr14	33969400	33970400	1.0056816825105386
chr14	33969500	33970500	0.8914594524847951
chr14	33969600	33970600	1.3911823156121512
chr14	33969700	33970700	1.1693934452372892
chr14	33969800	33970800	1.2210594458652575
chr14	33969900	33970900	1.4351512466004497
chr14	33970000	33971000	1.0912370219455463
chr14	33970100	33971100	0.9971469469446682
chr14	33970900	33971900	-0.40824984576439305
chr14	33971000	33972000	0.06942432018543308
chr14	33971100	33972100	0.10979371599187407
chr14	33971200	33972200	-0.2953323784046177
chr14	33971300	33972300	-0.499666886753312
chr14	33971400	33972400	-0.06872027029161673
chr14	33972100	33973100	0.4380192926191365
chr14	33972600	33973600	0.4545218654369461
chr14	33972700	33973700	-0.3874603030676511
chr14	33972800	33973800	-0.5951450983425485
chr14	33972900	33973900	-1.1059839319854814
chr14	33973000	33974000	-0.24894546554128882
chr14	33973100	33974100	-0.37636520299856185
chr14	33973200	33974200	-0.12907036096335514
chr14	33973300	33974300	-0.06432675073358031
chr14	33973400	33974400	-0.1866336235007502
chr14	33974600	33975600	0.7938847954240149
chr14	33974700	33975700	1.076494580301456
chr14	33974800	33975800	0.8033920585088038
chr14	33974900	33975900	1.3015700272679651
chr14	33975000	33976000	1.3625939991738283
chr14	33975100	33976100	1.5681334536060698
chr14	33975200	33976200	1.2025986505226594
chr14	33975300	33976300	0.8160193448302097
chr14	33975400	33976400	1.7790828004900687
chr14	33975500	33976500	1.6929151549282475
chr14	33975600	33976600	2.0508596821621548
chr14	33975700	33976700	1.0876108919458252
chr14	33975800	33976800	1.0294000205589853
chr14	33975900	33976900	-0.29107902961725624
chr14	33976000	33977000	-0.8533580794860774
chr14	33976100	33977100	-0.06136933415638327
chr14	33976200	33977200	0.09347540792662798
chr14	33976300	33977300	0.3273751115175153
chr14	33976400	33977400	0.19181134413091186
chr14	33976500	33977500	-0.249166559927578
chr14	33976600	33977600	-0.4775410156416609
chr14	33976700	33977700	-0.35370615170348163
chr14	33976800	33977800	-0.42410906260130826
chr14	33976900	33977900	0.5717839847263808
chr14	33977000	33978000	1.5197585408759149
chr14	33977100	33978100	1.1461876598966625
chr14	33977700	33978700	2.2891679077460445
chr14	33977800	33978800	2.0982935897750723
chr14	33977900	33978900	2.086318353684516
chr14	33978000	33979000	1.9379460558812112
chr14	33978100	33979100	1.85335292230052
chr14	33978200	33979200	1.3123114209494111
chr14	33978300	33979300	1.0024209139965023
chr14	33978400	33979400	1.2877065350111625
chr14	33978500	33979500	1.5758621491425808
chr14	33978600	33979600	1.6329099239483094
chr14	33978700	33979700	1.008381683766593
chr14	33978800	33979800	0.4709978732217792
chr14	33978900	33979900	0.6234748165881747
chr14	33979000	33980000	0.4811444186861602
chr14	33979100	33980100	0.32872834248475896
chr14	33979200	33980200	0.3535004371162483
chr14	33979300	33980300	-0.19913972291417087
chr14	33979400	33980400	-1.0189683985753033
chr14	33979500	33980500	-1.6705507186738218
chr14	33979600	33980600	-1.4793336116783136
chr14	33979700	33980700	-1.4812628306725004
chr14	33980800	33981800	1.4918362389962316
chr14	33980900	33981900	2.4508212859787792
chr14	33981000	33982000	1.6639910999374956
chr14	33981100	33982100	1.6820614401941578
chr14	33981200	33982200	1.4244395484727437
chr14	33981300	33982300	1.3120851159298352
chr14	33982400	33983400	0.8662745261612317
chr14	33982500	33983500	0.8961205925485607
chr14	33982600	33983600	0.3194682845684653
chr14	33982700	33983700	0.3873470842832551
chr14	33982800	33983800	-0.3324985067781013
chr14	33983300	33984300	-3.9402861615419646
chr14	33984600	33985600	0.7833382619793409
chr14	33984700	33985700	0.7962695752892044
chr14	33984800	33985800	0.5198634070902554
chr14	33984900	33985900	0.3881400869983825
chr14	33985000	33986000	0.24152930837345082
chr14	33986100	33987100	1.0135098769639617
chr14	33986200	33987200	1.0062654935680693
chr14	33986300	33987300	0.4499625152334769
chr14	33986400	33987400	-0.39036786195156986
chr14	33986500	33987500	-0.457989527325449
chr14	33986600	33987600	-0.6039913092088494
chr14	33986700	33987700	-0.3910572404297841
chr14	33986800	33987800	0.15939816119820674
chr14	33986900	33987900	0.6929452375884879
chr14	33987000	33988000	0.12799344305050794
chr14	33988300	33989300	1.3672865437502562
chr14	33988400	33989400	0.7433157584920355
chr14	33988500	33989500	0.3064631700007777
chr14	33988600	33989600	0.2114278684815522
chr14	33988700	33989700	0.32671593773539004
chr14	33988800	33989800	0.4744239515041441
chr14	33988900	33989900	0.31968663971494243
chr14	33989000	33990000	0.4892806692718825
chr14	33989100	33990100	0.6588943047856113
chr14	33989200	33990200	-0.07062064490968711
chr14	33989300	33990300	-0.4571840474230376
chr14	33989400	33990400	0.20754297452619053
chr14	33989500	33990500	-0.5030414583835714
chr14	33989600	33990600	0.21746356954448234
chr14	33989700	33990700	0.2944656099623429
chr14	33989800	33990800	0.58517350865213
chr14	33989900	33990900	0.6851208130496149
chr14	33990000	33991000	0.5553216815843237
chr14	33990100	33991100	0.35125374149097305
chr14	33990200	33991200	0.4602556536279114
chr14	33990300	33991300	0.40167976393547095
chr14	33990400	33991400	0.062380282685152236
chr14	33990500	33991500	0.5015926810574992
chr14	33990600	33991600	0.14727853632353394
chr14	33990700	33991700	0.17203823375301902
chr14	33990800	33991800	0.2934455026839332
chr14	33990900	33991900	0.28226510829482565
chr14	33991000	33992000	0.7081396016410076
chr14	33991100	33992100	0.6618256222107058
chr14	33991200	33992200	0.4315471342148758
chr14	33991300	33992300	0.521380764666721
chr14	33991400	33992400	0.7131481174555958
chr14	33991500	33992500	1.2858540461720724
chr14	33991600	33992600	1.2007119097517236
chr14	33991700	33992700	1.7027812395133215
chr14	33991800	33992800	1.342562757742691
chr14	33991900	33992900	1.0238357099332296
chr14	33992000	33993000	1.1596219794457068
chr14	33992100	33993100	0.7616354370354723
chr14	33992200	33993200	1.3943823997419835
chr14	33992300	33993300	1.1881864474394768
chr14	33992400	33993400	1.0036027856710878
chr14	33992500	33993500	0.3626644137304518
chr14	33992600	33993600	0.03286903320003471
chr14	33992700	33993700	0.10652972607504654
chr14	33992800	33993800	0.3520595056548234
chr14	33992900	33993900	0.6636088190604361
chr14	33993000	33994000	0.2830873113155681
chr14	33993100	33994100	0.6450170014208567
chr14	33993200	33994200	-0.01852101062589029
chr14	33993300	33994300	0.5016541106113348
chr14	33993400	33994400	0.37473108744743816
chr14	33993500	33994500	0.7709109635527551
chr14	33993600	33994600	1.0816243686410962
chr14	33993700	33994700	0.27757282700811176
chr14	33993800	33994800	-0.1880041929101767
chr14	33993900	33994900	-0.2263096676288379
chr14	33994000	33995000	-0.2009846364978544
chr14	33994100	33995100	-0.5232856609488219
chr14	33994200	33995200	-0.5516380842404198
chr14	33994300	33995300	-0.3225141289061447
chr14	33994400	33995400	0.0647588191927832
chr14	33994500	33995500	0.4707187370433353
chr14	33994600	33995600	0.7423775054456717
chr14	33994700	33995700	0.2822160919295019
chr14	33994800	33995800	0.1649742735036574
chr14	33994900	33995900	0.4715344873803757
chr14	33995000	33996000	0.7362121594088892
chr14	33995100	33996100	0.6645051828399875
chr14	33995200	33996200	1.4704102242693533
chr14	33995300	33996300	1.9874660138913118
chr14	33995400	33996400	1.5281613459634438
chr14	33995500	33996500	1.5683397357066944
chr14	33995600	33996600	1.5358955316616971
chr14	33995700	33996700	2.691819864044466
chr14	33995800	33996800	3.1710820831702047
chr14	33995900	33996900	2.4488095928768407
chr14	33996000	33997000	2.0721358911834225
chr14	33996100	33997100	2.143428149133214
chr14	33996200	33997200	1.2701347621350343
chr14	33996300	33997300	0.4531087979038466
chr14	33996400	33997400	0.38101219804488795
chr14	33996500	33997500	0.4851790040821724
chr14	33996600	33997600	0.4635847322123415
chr14	33996700	33997700	-0.017491351445268314
chr14	33996800	33997800	-0.19745578687670032
chr14	33996900	33997900	0.6420018765519082
chr14	33997000	33998000	0.6331791939994997
chr14	33997100	33998100	0.6403490467020903
chr14	33997200	33998200	0.9743250743892379
chr14	33997300	33998300	1.0636847123337363
chr14	33997400	33998400	1.5592443455250322
chr14	33997500	33998500	1.2180671972887926
chr14	34001800	34002800	0.977560331218808
chr14	34003200	34004200	1.0561915210750537
chr14	34003300	34004300	0.8906384835301918
chr14	34003400	34004400	0.7760995009513622
chr14	34003500	34004500	1.046391312162734
chr14	34003600	34004600	1.458742707477845
chr14	34003700	34004700	1.2311613428584078
chr14	34003800	34004800	0.08986267487427396
chr14	34003900	34004900	0.07103499639109448
chr14	34004000	34005000	0.14744503004028697
chr14	34005600	34006600	1.5282869931458158
chr14	34005700	34006700	1.1190516903086367
chr14	34005800	34006800	0.6449188711344759
chr14	34005900	34006900	1.0567185152552478
chr14	34006000	34007000	1.6511521541893102
chr14	34006100	34007100	1.8512426367410848
chr14	34006200	34007200	2.065454492892545
chr14	34006300	34007300	1.9216566256526308
chr14	34006400	34007400	2.2242616280016043
chr14	34006500	34007500	2.284799373360273
chr14	34006600	34007600	1.7992336324252616
chr14	34006700	34007700	1.8121711861720349
chr14	34006800	34007800	1.6740827964076164
chr14	34006900	34007900	1.397087791562983
chr14	34007000	34008000	1.176781934397105
chr14	34007100	34008100	1.1011452448936827
chr14	34007200	34008200	0.9471881603324876
chr14	34007300	34008300	0.6409845575450117
chr14	34007400	34008400	0.2641549284077871
chr14	34007500	34008500	0.09111160229709787
chr14	34007600	34008600	0.3588840085891426
chr14	34007700	34008700	0.6103189618668398
chr14	34007800	34008800	1.2693203444967138
chr14	34009000	34010000	0.12435861970190513
chr14	34009100	34010100	-0.11060510799048297
chr14	34009200	34010200	0.40804616491446494
chr14	34009300	34010300	0.703927957102678
chr14	34009400	34010400	0.5932733784039166
chr14	34009500	34010500	0.430530515529128
chr14	34009600	34010600	0.4450454705854515
chr14	34010700	34011700	0.9434938016874956
chr14	34010800	34011800	1.081104585466284
chr14	34010900	34011900	0.8901667628433767
chr14	34011000	34012000	0.6750540281074927
chr14	34011100	34012100	0.4804322665323623
chr14	34011200	34012200	0.5465111115071435
chr14	34011300	34012300	0.8846031055428689
chr14	34011400	34012400	0.2754959845475897
chr14	34011500	34012500	0.3152705779452531
chr14	34011600	34012600	0.3800508699206928
chr14	34011700	34012700	0.4893941083514832
chr14	34011800	34012800	0.5365394746435315
chr14	34011900	34012900	0.3793086972392677
chr14	34012000	34013000	0.08849113532724145
chr14	34012100	34013100	0.2597060260435952
chr14	34012200	34013200	0.08842102245042004
chr14	34012300	34013300	-0.4780423276519015
chr14	34012400	34013400	0.12443779160286092
chr14	34012500	34013500	0.29434027054210804
chr14	34012600	34013600	0.09981634407305504
chr14	34012700	34013700	0.5156810534189189
chr14	34012800	34013800	0.5441970989018758
chr14	34012900	34013900	0.7496461753693202
chr14	34013000	34014000	1.031952282636128
chr14	34013100	34014100	1.6110790231343255
chr14	34013200	34014200	1.7053276506575787
chr14	34013300	34014300	0.9760806237591376
chr14	34013400	34014400	0.9687074408811404
chr14	34013500	34014500	1.3338237374684416
chr14	34013600	34014600	1.253300136008243
chr14	34013700	34014700	1.22680883944052
chr14	34013800	34014800	1.4611617702592294
chr14	34013900	34014900	1.2505962892191669
chr14	34014000	34015000	0.9158584033172985
chr14	34014100	34015100	0.3316483115414139
chr14	34014200	34015200	-0.2587045350734031
chr14	34014300	34015300	0.5146290668914328
chr14	34015500	34016500	2.1984893077623413
chr14	34015600	34016600	2.382331051107921
chr14	34015700	34016700	2.7359082116014903
chr14	34015800	34016800	2.5864508356211258
chr14	34015900	34016900	2.39187399421046
chr14	34016000	34017000	2.1864419644066535
chr14	34016100	34017100	1.8974403447860682
chr14	34016200	34017200	1.8705561100644947
chr14	34016300	34017300	1.441287622178184
chr14	34016400	34017400	2.0934897897608424
chr14	34016500	34017500	1.9023606673969429
chr14	34016600	34017600	0.95851782467519
chr14	34016700	34017700	0.6111759620132368
chr14	34016800	34017800	-0.1150961322315555
chr14	34016900	34017900	0.3433511847245059
chr14	34017000	34018000	0.848888685147851
chr14	34017100	34018100	1.4501711847492014
chr14	34017200	34018200	2.017919129226009
chr14	34017300	34018300	1.8120979690756045
chr14	34017400	34018400	1.3383016243074009
chr14	34017500	34018500	1.6948763213704898
chr14	34017600	34018600	2.546945877645032
chr14	34017700	34018700	2.7265781992527227
chr14	34017800	34018800	2.8152115519301795
chr14	34017900	34018900	2.4322471630805103
chr14	34018000	34019000	2.0847345894577143
chr14	34018100	34019100	1.779540037845401
chr14	34018200	34019200	1.5409833131178052
chr14	34018300	34019300	1.6141333562000035
chr14	34018400	34019400	1.5173701427216324
chr14	34018500	34019500	1.1638193439622486
chr14	34018600	34019600	1.0398651250011703
chr14	34018700	34019700	0.34607134423136793
chr14	34020100	34021100	2.200620117170531
chr14	34020200	34021200	2.337630198762465
chr14	34020300	34021300	2.6515843567170005
chr14	34020400	34021400	2.1562706977525257
chr14	34020500	34021500	2.5163110589245705
chr14	34020600	34021600	2.1200985175339992
chr14	34020700	34021700	2.1922566384385447
chr14	34020800	34021800	1.9172416086031203
chr14	34020900	34021900	1.478400790737761
chr14	34021000	34022000	1.8187883692952251
chr14	34021100	34022100	1.395977341189988
chr14	34021200	34022200	1.5598816087123988
chr14	34021300	34022300	1.8219939125006903
chr14	34021400	34022400	1.86347074896106
chr14	34021500	34022500	1.2402478856294246
chr14	34021600	34022600	2.106850615132449
chr14	34021700	34022700	1.7046293096385032
chr14	34021800	34022800	1.9570156730178592
chr14	34021900	34022900	0.9503800705334794
chr14	34022000	34023000	1.0547531190803592
chr14	34022100	34023100	0.6963609192832262
chr14	34022200	34023200	0.5621004888943417
chr14	34022300	34023300	0.19137335264918012
chr14	34022400	34023400	0.7789379133395636
chr14	34022500	34023500	1.0823137944302357
chr14	34022600	34023600	0.4734368506044951
chr14	34022700	34023700	0.2846281271601414
chr14	34022800	34023800	0.3651646241856146
chr14	34022900	34023900	0.7868334127210921
chr14	34023000	34024000	0.8175312675612132
chr14	34023100	34024100	1.052731436423525
chr14	34023500	34024500	-0.11245317295077513
chr14	34023600	34024600	-0.4634064578784261
chr14	34023700	34024700	0.8049659244059171
chr14	34023800	34024800	0.7700448704958339
chr14	34024000	34025000	0.6568322348255691
chr14	34024100	34025100	0.6258949598536103
chr14	34024200	34025200	0.533863181404864
chr14	34024300	34025300	0.2692266892655055
chr14	34024400	34025400	0.44145919373419945
chr14	34024500	34025500	0.5079545699969331
chr14	34024600	34025600	0.9543912702303022
chr14	34024700	34025700	0.12858782263666338
chr14	34024800	34025800	-0.15086477389676006
chr14	34024900	34025900	-0.022884198984857624
chr14	34025000	34026000	0.5531412588561111
chr14	34025100	34026100	0.5011577898439745
chr14	34025200	34026200	0.9404480990334272
chr14	34025300	34026300	1.0193370285167611
chr14	34025400	34026400	0.9162860930547488
chr14	34025500	34026500	0.5226559731285159
chr14	34025600	34026600	0.526728520293454
chr14	34025700	34026700	0.9088549534509516
chr14	34025800	34026800	0.8264251640718813
chr14	34025900	34026900	0.5320328863977757
chr14	34026000	34027000	0.4044557773181168
chr14	34026100	34027100	0.3290828927377253
chr14	34027600	34028600	0.9789155891208381
chr14	34027700	34028700	0.4588440846286721
chr14	34027800	34028800	0.32959562083771904
chr14	34027900	34028900	-0.2804917111248167
chr14	34028000	34029000	-0.12898821884581468
chr14	34028100	34029100	0.117100507311161
chr14	34028200	34029200	0.11110923986153884
chr14	34028300	34029300	0.040503883805958485
chr14	34028400	34029400	0.3254050036066513
chr14	34028500	34029500	0.6240314117942647
chr14	34029700	34030700	0.9938966317216512
chr14	34029800	34030800	0.9311825380028754
chr14	34029900	34030900	1.1226049419118178
chr14	34030000	34031000	1.66383076991285
chr14	34030100	34031100	1.2135246666651525
chr14	34030200	34031200	1.6221722474638838
chr14	34030300	34031300	1.9294613621838004
chr14	34030400	34031400	1.4028176521693962
chr14	34030500	34031500	0.9164278695476724
chr14	34030600	34031600	0.6844695973362527
chr14	34031200	34032200	-1.4574086279832157
chr14	34031300	34032300	-1.130887978603058
chr14	34031400	34032400	-1.066168544425231
chr14	34031500	34032500	-1.3372068599941476
chr14	34031600	34032600	-1.3843367346094748
chr14	34031700	34032700	-1.7938706163542604
chr14	34031800	34032800	-1.6683282036710925
chr14	34031900	34032900	-1.1371071338959766
chr14	34032000	34033000	-1.6207015097713349
chr14	34032100	34033100	-1.4879795870744452
chr14	34032200	34033200	-1.1148070986538323
chr14	34032300	34033300	-1.4633176880143328
chr14	34032400	34033400	-1.5280493289565056
chr14	34032500	34033500	-1.1137501702126429
chr14	34032600	34033600	-1.5145402537982666
chr14	34032700	34033700	-1.658025717652373
chr14	34032800	34033800	-1.8245252643297232
chr14	34032900	34033900	-2.3592488699485776
chr14	34033000	34034000	-1.113256702042566
chr14	34033100	34034100	-0.8649123446001249
chr14	34033200	34034200	-0.6475610341821416
chr14	34033300	34034300	-0.5066515814537351
chr14	34033400	34034400	-0.25574401098306165
chr14	34033500	34034500	-0.1477928988463569
chr14	34033600	34034600	0.23524783792357995
chr14	34033700	34034700	0.7767710806441994
chr14	34033800	34034800	1.1909850091586327
chr14	34033900	34034900	1.416233808858862
chr14	34034000	34035000	0.9852935008672445
chr14	34034100	34035100	0.6985282581589212
chr14	34034200	34035200	0.9981765260792516
chr14	34034300	34035300	1.2137266120032597
chr14	34034400	34035400	1.2572576396058015
chr14	34034500	34035500	1.3695261774216958
chr14	34034600	34035600	1.8608713864970958
chr14	34034700	34035700	2.2246208563049823
chr14	34034800	34035800	2.752438061270925
chr14	34034900	34035900	2.719855836533557
chr14	34035000	34036000	2.620530232450404
chr14	34035100	34036100	2.8412346880869666
chr14	34035200	34036200	2.670735028947446
chr14	34035300	34036300	2.843277334269944
chr14	34035400	34036400	2.5327301636037247
chr14	34035500	34036500	2.6088438478634406
chr14	34035600	34036600	2.8461063262782464
chr14	34035700	34036700	2.9652031401192938
chr14	34035800	34036800	2.336996890120525
chr14	34035900	34036900	2.286782501677993
chr14	34036000	34037000	2.554781921950574
chr14	34036100	34037100	2.289599251324109
chr14	34036200	34037200	2.1746082903133894
chr14	34036300	34037300	1.8775961898496851
chr14	34036400	34037400	1.889079010461188
chr14	34036500	34037500	0.9882671884595379
chr14	34036600	34037600	0.09939124822706846
chr14	34036700	34037700	-0.2287636090341859
chr14	34036800	34037800	-0.18664996644068746
chr14	34036900	34037900	-0.12378149902092635
chr14	34037000	34038000	-0.7897745724879618
chr14	34037100	34038100	-0.23948903440833397
chr14	34037200	34038200	-0.013117767798631427
chr14	34037300	34038300	-0.0047428501520651156
chr14	34037400	34038400	-0.4495767964623186
chr14	34037500	34038500	-0.2169389506474277
chr14	34037600	34038600	0.2750368887277132
chr14	34037700	34038700	0.62100143813098
chr14	34037800	34038800	0.6309725296066307
chr14	34037900	34038900	0.3830581158133668
chr14	34038000	34039000	0.9465344625241067
chr14	34038100	34039100	0.4246644702897159
chr14	34038200	34039200	0.19805990318123107
chr14	34038300	34039300	0.1851549687635566
chr14	34038400	34039400	0.7537944931192558
chr14	34038500	34039500	1.0364800175509468
chr14	34038600	34039600	0.539702252386795
chr14	34038700	34039700	0.13747478646916533
chr14	34038800	34039800	-0.2280925415997405
chr14	34038900	34039900	0.06566991843734732
chr14	34039000	34040000	-0.3741148525397612
chr14	34039100	34040100	-0.08633533301817586
chr14	34039200	34040200	-0.11249197529726968
chr14	34039300	34040300	-0.20568679090814485
chr14	34039400	34040400	-0.034816894543124616
chr14	34039500	34040500	0.08626578831327257
chr14	34039600	34040600	0.33762052862949204
chr14	34039700	34040700	0.2769094289302904
chr14	34039800	34040800	0.4934615778920564
chr14	34039900	34040900	0.4349697474108046
chr14	34040000	34041000	0.37386015333995404
chr14	34040100	34041100	0.29391326300943743
chr14	34040200	34041200	0.3767827627210679
chr14	34040700	34041700	0.5951631919876353
chr14	34040800	34041800	-0.3985890037742208
chr14	34040900	34041900	-0.5878804175803488
chr14	34041000	34042000	-0.5190126786852587
chr14	34041100	34042100	-0.8475371916663527
chr14	34041200	34042200	-0.8842421927541627
chr14	34041300	34042300	-0.6219137019136339
chr14	34041400	34042400	-0.316778176782506
chr14	34041500	34042500	-0.08721633442681014
chr14	34041600	34042600	-0.06266243281721072
chr14	34041700	34042700	0.3178527877377774
chr14	34041800	34042800	1.1899826443969943
chr14	34041900	34042900	1.4073612155617918
chr14	34042000	34043000	1.2783599061432587
chr14	34042100	34043100	1.3545689835920665
chr14	34042200	34043200	2.024248316911689
chr14	34042300	34043300	1.6577211179914944
chr14	34042400	34043400	1.1744956861506262
chr14	34042500	34043500	0.11438612367049505
chr14	34042600	34043600	-0.12637812802353296
chr14	34042700	34043700	-0.8832825401478651
chr14	34042800	34043800	-0.7221051852825372
chr14	34042900	34043900	-0.38001585941138266
chr14	34043000	34044000	-0.04880992412475949
chr14	34043100	34044100	0.8615258220903165
chr14	34043200	34044200	0.2944177441924149
chr14	34043300	34044300	0.8580462395105616
chr14	34043400	34044400	1.312909407587688
chr14	34043500	34044500	2.174344528130148
chr14	34043600	34044600	1.588161098795357
chr14	34043700	34044700	1.5455924050342549
chr14	34043800	34044800	1.1708427250139437
chr14	34043900	34044900	0.9964343016177826
chr14	34044000	34045000	0.7115743229882775
chr14	34044100	34045100	0.06841863136389183
chr14	34044200	34045200	0.18479958010906428
chr14	34044300	34045300	-0.4600044056835493
chr14	34044400	34045400	-0.9897988475196018
chr14	34045700	34046700	-0.14226747657841554
chr14	34045800	34046800	-0.07119483508086924
chr14	34045900	34046900	-0.11631919017143436
chr14	34048200	34049200	2.1132212988018795
chr14	34048300	34049300	2.0119337681975438
chr14	34048400	34049400	1.9569543032305183
chr14	34048500	34049500	1.5647397363220423
chr14	34048600	34049600	0.9530831548903724
chr14	34048700	34049700	0.5932203313334886
chr14	34048800	34049800	0.12255089804184242
chr14	34048900	34049900	0.229545061822071
chr14	34049000	34050000	0.3809518449913818
chr14	34049100	34050100	-0.0630675832834185
chr14	34049200	34050200	-0.7779464627106538
chr14	34049300	34050300	-1.3790743331509352
chr14	34049400	34050400	-1.4293124900467538
chr14	34049500	34050500	-1.3616895198903691
chr14	34049600	34050600	-1.4679230232353369
chr14	34049700	34050700	-1.55381348925956
chr14	34049800	34050800	-0.915751709056518
chr14	34049900	34050900	-1.3172116575132302
chr14	34050000	34051000	-1.5993627932645633
chr14	34050100	34051100	-1.1153451637641492
chr14	34050200	34051200	-0.4566235162406774
chr14	34050300	34051300	0.445989911394267
chr14	34050400	34051400	-1.0471703867972897
chr14	34050500	34051500	-1.9635734864977843
chr14	34050600	34051600	-1.8660910435346487
chr14	34050700	34051700	-1.9414333061013969
chr14	34050800	34051800	-2.2668394851280405
chr14	34050900	34051900	-1.51171211982476
chr14	34051000	34052000	-1.4068789803899715
chr14	34051100	34052100	-1.6860606847540405
chr14	34051200	34052200	-2.019114411940569
chr14	34051300	34052300	-2.5824468297132563
chr14	34051400	34052400	-0.8063639190290085
chr14	34051500	34052500	0.219747601034722
chr14	34051600	34052600	0.3954094474718772
chr14	34051700	34052700	0.6741213107540039
chr14	34051800	34052800	0.9392915876741472
chr14	34051900	34052900	0.5483537915557832
chr14	34052000	34053000	0.758851909814911
chr14	34052100	34053100	0.9062885383672769
chr14	34052200	34053200	1.0358452781488878
chr14	34052300	34053300	1.502127592028219
chr14	34052400	34053400	0.8096627615591365
chr14	34052500	34053500	0.8149153995626042
chr14	34052600	34053600	1.0947311568763765
chr14	34052700	34053700	1.2072783981578237
chr14	34052800	34053800	0.9824522069841936
chr14	34052900	34053900	0.5858545709176025
chr14	34053000	34054000	0.8006717955278526
chr14	34053100	34054100	0.9551608418558198
chr14	34053200	34054200	0.920257314295878
chr14	34053300	34054300	0.3795875533753519
chr14	34053400	34054400	0.9647797560508816
chr14	34053500	34054500	1.3945009407176252
chr14	34053600	34054600	1.4414418088012784
chr14	34053700	34054700	1.3665267157341607
chr14	34053800	34054800	1.435149778743136
chr14	34054900	34055900	0.06123207222903782
chr14	34055000	34056000	0.18363564502844515
chr14	34055100	34056100	0.17083772677384332
chr14	34055200	34056200	0.5791303714020934
chr14	34055300	34056300	0.17923047040395426
chr14	34056400	34057400	1.6947787185448484
chr14	34056500	34057500	1.6017588450337985
chr14	34056600	34057600	1.6577536764458305
chr14	34056700	34057700	1.8406248090460111
chr14	34056800	34057800	1.3630746434957948
chr14	34056900	34057900	2.0219775807198666
chr14	34057000	34058000	1.9965530556993285
chr14	34057100	34058100	2.4305952554853194
chr14	34057200	34058200	2.4778127594699084
chr14	34057300	34058300	2.068767287900085
chr14	34057400	34058400	2.0600969754137526
chr14	34057500	34058500	1.9206986046820809
chr14	34057600	34058600	1.9119436304488544
chr14	34057700	34058700	1.7284569924099664
chr14	34057800	34058800	1.8504655698511103
chr14	34057900	34058900	1.738841058707664
chr14	34058000	34059000	1.5590745625017957
chr14	34058100	34059100	1.4031714498223928
chr14	34058200	34059200	1.329695947371546
chr14	34058300	34059300	1.44735340943777
chr14	34058400	34059400	1.4804990586838005
chr14	34058500	34059500	1.7149069143093172
chr14	34058600	34059600	1.6399644008630014
chr14	34058700	34059700	1.7055934630159373
chr14	34058800	34059800	1.4524645209548652
chr14	34058900	34059900	1.2241926808765191
chr14	34059500	34060500	0.8739348243875308
chr14	34059600	34060600	1.90914317332072
chr14	34059700	34060700	2.635684167257578
chr14	34059800	34060800	2.7440558657551612
chr14	34059900	34060900	3.1575233896647403
chr14	34060000	34061000	3.219223142555647
chr14	34060100	34061100	3.4178164414244527
chr14	34060200	34061200	2.8728978732043298
chr14	34060300	34061300	2.4329980789451486
chr14	34060400	34061400	2.432382686437609
chr14	34060500	34061500	2.1703177773790747
chr14	34060600	34061600	1.2292008020355862
chr14	34060700	34061700	0.3759882853170896
chr14	34060800	34061800	0.7936319144893614
chr14	34060900	34061900	0.550924134456003
chr14	34061000	34062000	0.19849683045677788
chr14	34062100	34063100	3.3149295824160125
chr14	34062200	34063200	3.741746338628945
chr14	34062300	34063300	4.21283940589784
chr14	34062400	34063400	4.428784581530653
chr14	34062500	34063500	4.062905493258676
chr14	34062600	34063600	4.031741974420597
chr14	34062700	34063700	3.6642795539838766
chr14	34062800	34063800	3.1841144301881914
chr14	34062900	34063900	2.7124237107126645
chr14	34063000	34064000	2.4399732057585726
chr14	34063100	34064100	2.2478968369551984
chr14	34063200	34064200	1.9349041199072825
chr14	34063300	34064300	1.3183111410308779
chr14	34063400	34064400	0.9710805118462732
chr14	34063500	34064500	1.0092639675453725
chr14	34063600	34064600	0.6029504754990838
chr14	34063700	34064700	1.5170337332062729
chr14	34063800	34064800	1.8012734974413316
chr14	34063900	34064900	1.9497308057172127
chr14	34064000	34065000	2.2610669242236314
chr14	34064100	34065100	1.186777845185803
chr14	34064200	34065200	1.352899113672999
chr14	34064300	34065300	1.4312090627551126
chr14	34064400	34065400	1.417639690515397
chr14	34064500	34065500	0.952775925638216
chr14	34064600	34065600	1.104313519525206
chr14	34064700	34065700	0.4345039668063509
chr14	34064800	34065800	0.16334328729738215
chr14	34064900	34065900	-0.04751675504698906
chr14	34065000	34066000	-0.8276216903642628
chr14	34065100	34066100	-0.5789167703624237
chr14	34065200	34066200	-0.4615989331328012
chr14	34065300	34066300	-0.7008843142451069
chr14	34065400	34066400	-0.5105772519547311
chr14	34065500	34066500	0.014378665111000747
chr14	34065600	34066600	0.2282630171708357
chr14	34065700	34066700	0.6967497852868708
chr14	34065800	34066800	1.317668943188404
chr14	34065900	34066900	1.6465260856254955
chr14	34066000	34067000	2.0512693642973363
chr14	34066100	34067100	2.3877382023568807
chr14	34066200	34067200	2.4225338854285594
chr14	34066300	34067300	2.5729102620870203
chr14	34066400	34067400	2.7783099609141497
chr14	34066500	34067500	2.6822281239972603
chr14	34066600	34067600	2.410366683526718
chr14	34066700	34067700	1.9641790878707641
chr14	34066800	34067800	1.4481396955004382
chr14	34066900	34067900	1.1730358644543628
chr14	34067000	34068000	1.073488061852213
chr14	34067100	34068100	1.276727791093862
chr14	34067200	34068200	0.5602131465849236
chr14	34067300	34068300	0.7808253162123321
chr14	34067400	34068400	0.8382633077884262
chr14	34067500	34068500	0.8162089605599339
chr14	34067600	34068600	0.9047077497290814
chr14	34067700	34068700	1.3509017966746368
chr14	34067800	34068800	1.281653312604969
chr14	34067900	34068900	2.0997148856823147
chr14	34068000	34069000	2.44611873310769
chr14	34068100	34069100	2.04009854556407
chr14	34068200	34069200	2.5801140946147503
chr14	34068300	34069300	2.5006791207091355
chr14	34068400	34069400	1.9232230093329208
chr14	34068500	34069500	2.1103265003104887
chr14	34070500	34071500	0.3611295238140049
chr14	34070600	34071600	0.5684074440196031
chr14	34070700	34071700	0.1648429278376566
chr14	34070800	34071800	0.3446523716862244
chr14	34070900	34071900	0.3716130299685231
chr14	34071000	34072000	0.6943661449748806
chr14	34071100	34072100	1.0805883095352171
chr14	34071200	34072200	1.0795005586203807
chr14	34071300	34072300	1.4537706842751053
chr14	34071400	34072400	1.3377346925248832
chr14	34071500	34072500	0.6694342034051248
chr14	34071600	34072600	0.5519843976396586
chr14	34072500	34073500	-0.7658075259802428
chr14	34072600	34073600	-0.5350663375779715
chr14	34072700	34073700	-0.8154409310644515
chr14	34072800	34073800	-0.4511231192805499
chr14	34072900	34073900	-0.6968490327362156
chr14	34073000	34074000	-0.5412818311298612
chr14	34073100	34074100	-0.06217785977878915
chr14	34073200	34074200	0.7017900625814858
chr14	34073300	34074300	1.2023089339956592
chr14	34073400	34074400	1.2297861519304742
chr14	34073500	34074500	1.4569601589265726
chr14	34073600	34074600	1.3563345887419351
chr14	34075200	34076200	1.29477480002175
chr14	34075300	34076300	0.8544358917584434
chr14	34075400	34076400	0.9514236300700788
chr14	34075500	34076500	1.0070231937888503
chr14	34075600	34076600	0.7641754125289695
chr14	34076800	34077800	1.8754494653181597
chr14	34076900	34077900	1.530999671884368
chr14	34077000	34078000	0.8637978171295713
chr14	34077100	34078100	0.3929932757225226
chr14	34077200	34078200	0.2806488862624064
chr14	34077300	34078300	-0.6512331820382222
chr14	34077400	34078400	-1.2548318927666622
chr14	34077500	34078500	-1.205640458651024
chr14	34077600	34078600	-0.916275320789804
chr14	34077700	34078700	-0.9131308483374692
chr14	34077800	34078800	-1.1506512022756743
chr14	34079900	34080900	1.2659501296620472
chr14	34080000	34081000	0.7590507718251118
chr14	34080100	34081100	1.0030415647884228
chr14	34080200	34081200	0.6209553777886726
chr14	34080300	34081300	0.4265965276151532
chr14	34080400	34081400	0.2091564748789027
chr14	34080500	34081500	0.4273832965359201
chr14	34080600	34081600	0.029483284993416632
chr14	34080700	34081700	0.32344453384474736
chr14	34080800	34081800	0.8102587957112681
chr14	34080900	34081900	0.9009824560724914
chr14	34081000	34082000	1.471218417317527
chr14	34081100	34082100	1.8896045144726608
chr14	34081200	34082200	2.4191567226808806
chr14	34081300	34082300	2.6312647904395146
chr14	34081400	34082400	2.427954220478664
chr14	34081500	34082500	2.642887954214022
chr14	34081600	34082600	2.864791165730633
chr14	34081700	34082700	2.5723860015398192
chr14	34081800	34082800	2.345501219096867
chr14	34081900	34082900	2.6316925624448007
chr14	34082000	34083000	2.370717403274321
chr14	34082100	34083100	1.9631040161585769
chr14	34082200	34083200	1.7013258922365817
chr14	34082300	34083300	1.3932043788219104
chr14	34082400	34083400	1.2926914216874041
chr14	34082500	34083500	1.1712765516459311
chr14	34082600	34083600	1.5066887607419532
chr14	34082700	34083700	1.1622459702986172
chr14	34082800	34083800	0.8942077394877407
chr14	34082900	34083900	0.6312466742768154
chr14	34083000	34084000	0.9273016208931455
chr14	34083100	34084100	0.7657435054413405
chr14	34083200	34084200	0.9817714419451776
chr14	34083300	34084300	0.9578574389013692
chr14	34083400	34084400	1.6290938301281646
chr14	34083500	34084500	1.6366668095488646
chr14	34083600	34084600	1.2627146160986369
chr14	34083700	34084700	1.4640762406086507
chr14	34083800	34084800	1.843363058927488
chr14	34083900	34084900	1.4473990652871815
chr14	34084000	34085000	1.104811976046719
chr14	34084100	34085100	1.6680450072641382
chr14	34084200	34085200	1.858861996039117
chr14	34084300	34085300	2.2161044027804206
chr14	34084400	34085400	1.4584888627025443
chr14	34084500	34085500	0.9847603121024436
chr14	34084600	34085600	0.8483110088313623
chr14	34084700	34085700	1.1365486299237093
chr14	34084800	34085800	0.8924591573110867
chr14	34084900	34085900	1.461141996585016
chr14	34085000	34086000	1.5353733982513695
chr14	34085400	34086400	0.8234911244039659
chr14	34085500	34086500	0.4773332743246939
chr14	34085600	34086600	0.7654532236115674
chr14	34085700	34086700	0.6505498052529971
chr14	34085800	34086800	1.4130342341655244
chr14	34085900	34086900	1.5861505616249032
chr14	34086100	34087100	2.4480736855603777
chr14	34086200	34087200	2.8496800700727656
chr14	34086300	34087300	2.639865683010717
chr14	34086400	34087400	2.423283229212569
chr14	34086500	34087500	2.648055493945152
chr14	34086600	34087600	2.7493538468379315
chr14	34086700	34087700	2.9634499554503417
chr14	34086800	34087800	2.1263127363527814
chr14	34086900	34087900	2.228670861687609
chr14	34087000	34088000	1.9266885933710467
chr14	34087100	34088100	1.5068670802170696
chr14	34087200	34088200	1.4156255300648195
chr14	34087300	34088300	1.43988163623492
chr14	34087400	34088400	1.2683593037461836
chr14	34087500	34088500	2.1846112982729022
chr14	34087600	34088600	1.9738977312482244
chr14	34087700	34088700	2.114007159002286
chr14	34087800	34088800	2.244842607396913
chr14	34087900	34088900	2.0282546471778824
chr14	34088300	34089300	1.4312121082705658
chr14	34088400	34089400	1.8544099347949168
chr14	34088500	34089500	1.1077624745304209
chr14	34088600	34089600	0.9714676654215941
chr14	34088700	34089700	0.9662387621869464
chr14	34088800	34089800	0.7167420658510683
chr14	34088900	34089900	0.19952266112035089
chr14	34089000	34090000	0.8013732294712943
chr14	34089100	34090100	1.7561412327479158
chr14	34089200	34090200	2.0604673753759
chr14	34089300	34090300	1.681565650559421
chr14	34089400	34090400	1.4321009919203291
chr14	34089500	34090500	1.072483021687635
chr14	34089600	34090600	1.0974579079896791
chr14	34089700	34090700	1.3377007441652526
chr14	34089800	34090800	1.8938183737929133
chr14	34089900	34090900	2.4735469135756984
chr14	34090000	34091000	2.2859892224573843
chr14	34090100	34091100	1.320965751802866
chr14	34090200	34091200	1.5563988290915194
chr14	34090300	34091300	1.140915965481879
chr14	34090400	34091400	1.2047831540367269
chr14	34090500	34091500	1.948089881512573
chr14	34090600	34091600	1.7418054224644959
chr14	34090700	34091700	1.2737845330814968
chr14	34090800	34091800	0.9803017225210804
chr14	34090900	34091900	0.7539200181736408
chr14	34091000	34092000	0.6150304891787098
chr14	34091100	34092100	0.9706747957211228
chr14	34091200	34092200	0.07253056932220893
chr14	34091300	34092300	0.3957691000748342
chr14	34091400	34092400	0.3986301611761316
chr14	34091500	34092500	0.580566634009454
chr14	34091600	34092600	0.6216155679112881
chr14	34092700	34093700	0.2359549476845597
chr14	34092800	34093800	-0.09730352213662208
chr14	34092900	34093900	0.3579642420746137
chr14	34093000	34094000	0.6530982177286215
chr14	34093100	34094100	0.9172376665470778
chr14	34093200	34094200	0.9322579919002676
chr14	34093300	34094300	1.0991759987904648
chr14	34093400	34094400	1.3434337284533424
chr14	34093500	34094500	1.4581370969065717
chr14	34093600	34094600	1.5608202847640302
chr14	34093700	34094700	1.6237225498837191
chr14	34093800	34094800	1.939818998828959
chr14	34093900	34094900	1.1076737833046524
chr14	34094000	34095000	0.28207226240874905
chr14	34094100	34095100	0.08550854557484855
chr14	34094200	34095200	-0.1835682796294649
chr14	34094300	34095300	-0.5462539227764388
chr14	34094400	34095400	-0.990051718440636
chr14	34094500	34095500	-0.7384674466765496
chr14	34094600	34095600	-0.2828907665169784
chr14	34094700	34095700	-0.2859190072029923
chr14	34094800	34095800	-0.06521109667170909
chr14	34094900	34095900	0.3872474633982222
chr14	34095000	34096000	0.9613817075568734
chr14	34095100	34096100	1.1707647867219335
chr14	34095200	34096200	1.9053179861331684
chr14	34095300	34096300	2.1343970147392244
chr14	34095400	34096400	2.541156911092389
chr14	34095500	34096500	2.5378957964066817
chr14	34096200	34097200	1.2154918266920165
chr14	34096500	34097500	0.9233192812519596
chr14	34096600	34097600	0.24524240731057745
chr14	34096700	34097700	-0.04290049499241263
chr14	34096800	34097800	-0.5472622196416187
chr14	34096900	34097900	0.11135998630141483
chr14	34097000	34098000	0.2864199947485047
chr14	34097100	34098100	0.9478319957696978
chr14	34097200	34098200	1.5356657531436753
chr14	34097300	34098300	1.9433948729884296
chr14	34097400	34098400	1.9973789070235537
chr14	34097500	34098500	1.7893939637375536
chr14	34097600	34098600	2.427356504405936
chr14	34097700	34098700	2.7458732573530256
chr14	34097800	34098800	2.7123921113689065
chr14	34097900	34098900	2.469158402569959
chr14	34098000	34099000	1.893568970560668
chr14	34098100	34099100	0.7951954839407478
chr14	34098200	34099200	0.2353450249448565
chr14	34098300	34099300	-0.5665272972451112
chr14	34098400	34099400	-0.8358371689745515
chr14	34098500	34099500	-1.1362204865435492
chr14	34098600	34099600	-1.6412125493110552
chr14	34098700	34099700	-1.4999012722777745
chr14	34098800	34099800	-1.278789543634187
chr14	34098900	34099900	-1.0731388290630233
chr14	34099000	34100000	-0.7280182009413197
chr14	34099100	34100100	-0.17997577697393416
chr14	34099200	34100200	-0.6973364831147636
chr14	34099300	34100300	-0.6363538027429592
chr14	34099400	34100400	0.11726064886307518
chr14	34099500	34100500	0.8060723823784276
chr14	34099600	34100600	0.7524422678718584
chr14	34099700	34100700	0.25563614483882297
chr14	34099800	34100800	-0.0020309217715437826
chr14	34099900	34100900	-0.3670022294484419
chr14	34100000	34101000	-0.44745702588410236
chr14	34100100	34101100	0.09633865812838356
chr14	34100200	34101200	0.7953915739367879
chr14	34100300	34101300	1.3776545629926529
chr14	34100400	34101400	1.272240236010883
chr14	34100500	34101500	1.2641814213864218
chr14	34100600	34101600	1.703148112939176
chr14	34100700	34101700	1.7043650172391962
chr14	34100800	34101800	1.8751428457315515
chr14	34100900	34101900	1.7244547050805417
chr14	34101000	34102000	1.9791034109417274
chr14	34101100	34102100	1.1198944694789357
chr14	34101200	34102200	1.1774748249050326
chr14	34101300	34102300	1.120784451735522
chr14	34101400	34102400	1.2902698932940324
chr14	34101500	34102500	1.1062103106496557
chr14	34101600	34102600	0.66312024085182
chr14	34101700	34102700	0.9922486001521844
chr14	34101800	34102800	0.8189451230573918
chr14	34101900	34102900	1.0420006429449291
chr14	34102000	34103000	0.5482800759550928
chr14	34102100	34103100	0.9766611937159436
chr14	34102200	34103200	1.0296430965131091
chr14	34102300	34103300	0.8016754421692469
chr14	34102400	34103400	1.058715315984905
chr14	34102500	34103500	0.8096640873136399
chr14	34102600	34103600	0.8372509182805581
chr14	34102700	34103700	0.038986594560473736
chr14	34102800	34103800	0.5862300891432505
chr14	34102900	34103900	0.789844993731789
chr14	34103000	34104000	1.4732221691065934
chr14	34103100	34104100	1.5742567830740262
chr14	34103200	34104200	1.4438848463674263
chr14	34103300	34104300	1.8715709741591362
chr14	34103400	34104400	1.6515800801647116
chr14	34103500	34104500	1.7799861550972391
chr14	34103600	34104600	2.0541368602872554
chr14	34103700	34104700	3.267224086340295
chr14	34103800	34104800	2.763740121590514
chr14	34103900	34104900	3.2197263120825035
chr14	34104000	34105000	2.501251636027994
chr14	34104100	34105100	2.8814228534634783
chr14	34104200	34105200	2.8265744734263847
chr14	34104300	34105300	2.8685035417385345
chr14	34104400	34105400	2.3777249835968712
chr14	34104500	34105500	2.3633725649013586
chr14	34104600	34105600	2.4104965398203886
chr14	34104700	34105700	1.9011946970393807
chr14	34104800	34105800	1.9798356057194304
chr14	34104900	34105900	1.3748595006214883
chr14	34105000	34106000	1.0888069016197288
chr14	34105100	34106100	0.4313399116349743
chr14	34105200	34106200	0.048351624673285055
chr14	34105300	34106300	0.3051863570026726
chr14	34105400	34106400	0.3723771353974362
chr14	34105500	34106500	0.5213055295719438
chr14	34105600	34106600	0.8442915480221123
chr14	34105700	34106700	0.748884654721242
chr14	34105800	34106800	0.8273790766197849
chr14	34105900	34106900	0.5051280151345825
chr14	34106000	34107000	0.9783431576426855
chr14	34106100	34107100	1.0828440616984234
chr14	34106200	34107200	1.5151793686046042
chr14	34106300	34107300	0.8138348981931319
chr14	34106400	34107400	1.2269943464721944
chr14	34106500	34107500	1.1341712420997674
chr14	34106600	34107600	1.312371481062271
chr14	34106700	34107700	1.7732808426337532
chr14	34106800	34107800	1.7824487693048583
chr14	34106900	34107900	1.5973017496920976
chr14	34107000	34108000	1.7657686923485614
chr14	34107100	34108100	1.8242431693256376
chr14	34107200	34108200	2.3350554942526847
chr14	34107300	34108300	3.0493968050520337
chr14	34107400	34108400	2.8850355971946664
chr14	34107500	34108500	2.8964629310506185
chr14	34107600	34108600	1.999523959480876
chr14	34107700	34108700	2.3527475685224366
chr14	34107800	34108800	2.112617485462436
chr14	34107900	34108900	2.409114225949759
chr14	34108000	34109000	2.440553534472323
chr14	34108100	34109100	2.009275543023308
chr14	34108200	34109200	1.9284684719983487
chr14	34108300	34109300	1.0439146447320746
chr14	34108400	34109400	1.0196661984879407
chr14	34108500	34109500	0.8337278259691244
chr14	34108600	34109600	1.4057100893994066
chr14	34108700	34109700	0.3018921725064249
chr14	34108800	34109800	0.1688755308347104
chr14	34108900	34109900	0.4398537027779433
chr14	34109000	34110000	0.6129654572080598
chr14	34109100	34110100	1.3332285328595377
chr14	34109200	34110200	0.5622240966435982
chr14	34109300	34110300	0.6832083127565884
chr14	34109400	34110400	0.5381668197930651
chr14	34109500	34110500	-0.07528626737111703
chr14	34109600	34110600	-0.5740654646757113
chr14	34109700	34110700	-0.8835136759835104
chr14	34109800	34110800	-0.3707488916602672
chr14	34109900	34110900	-0.9196448473187596
chr14	34110000	34111000	-0.5884977743071449
chr14	34110100	34111100	-1.1933749001225402
chr14	34110200	34111200	-1.1225574577056867
chr14	34110300	34111300	-0.8023312370581842
chr14	34110400	34111400	-0.6254573159810217
chr14	34110500	34111500	0.3668308282657325
chr14	34110600	34111600	0.9662126952313126
chr14	34110700	34111700	1.40914717205964
chr14	34110800	34111800	1.4313604874991397
chr14	34110900	34111900	1.8709981659088888
chr14	34111000	34112000	1.9127539635280202
chr14	34111100	34112100	2.6883766971459315
chr14	34111200	34112200	3.150599849472549
chr14	34111300	34112300	3.0852666797488517
chr14	34111400	34112400	3.0718723512941497
chr14	34111500	34112500	2.9464274950704783
chr14	34111600	34112600	2.4828601374136
chr14	34111700	34112700	2.4578857587572642
chr14	34111800	34112800	2.3408613968760954
chr14	34111900	34112900	1.83483602162702
chr14	34112000	34113000	0.8365501626033723
chr14	34112100	34113100	-0.11794830856362205
chr14	34112200	34113200	0.10288542171811547
chr14	34112300	34113300	0.15496715905045438
chr14	34112400	34113400	0.18781829015121296
chr14	34112500	34113500	-0.008560625465695658
chr14	34112600	34113600	-0.16142133355956548
chr14	34112700	34113700	0.08905507982191767
chr14	34112800	34113800	-0.2942649554941058
chr14	34113300	34114300	0.5201904742554609
chr14	34113400	34114400	0.4289939446644697
chr14	34113500	34114500	0.7514928414989411
chr14	34113600	34114600	1.5297374558161505
chr14	34113700	34114700	1.5975540607094798
chr14	34113800	34114800	1.3113015710358151
chr14	34113900	34114900	2.0093854001309293
chr14	34114000	34115000	1.9167253210093929
chr14	34114100	34115100	1.6161216117162451
chr14	34114200	34115200	1.1064467743988968
chr14	34114300	34115300	1.901844582907532
chr14	34114400	34115400	2.5953095721768054
chr14	34114500	34115500	2.6800700292728425
chr14	34114600	34115600	1.8387431935736167
chr14	34114700	34115700	1.4807738090347484
chr14	34114800	34115800	1.0233254504493965
chr14	34114900	34115900	0.5028184725639977
chr14	34115000	34116000	0.08209500589745318
chr14	34115100	34116100	0.021279716789216658
chr14	34115200	34116200	0.7448550383424408
chr14	34115300	34116300	0.3352285562057828
chr14	34115400	34116400	-0.3099564656150144
chr14	34115500	34116500	-1.208010788467196
chr14	34115600	34116600	-0.7617984145043973
chr14	34115700	34116700	-0.6729208328399616
chr14	34115800	34116800	-0.03552192223875668
chr14	34115900	34116900	-0.06736884845101347
chr14	34116000	34117000	0.8559570349271389
chr14	34116100	34117100	1.3508715571578775
chr14	34116200	34117200	0.412910742375741
chr14	34116300	34117300	0.3612711094330455
chr14	34116400	34117400	0.15975516584313376
chr14	34116500	34117500	1.08267869187234
chr14	34116600	34117600	0.8268013077566495
chr14	34116700	34117700	0.8679695117748087
chr14	34116800	34117800	0.8904668812277133
chr14	34116900	34117900	0.6430794311363254
chr14	34117000	34118000	0.031001498174991694
chr14	34117100	34118100	-0.05033403061269344
chr14	34117200	34118200	0.5643412558793474
chr14	34117300	34118300	0.537822943017169
chr14	34117900	34118900	0.7778921836941742
chr14	34118000	34119000	1.196670898841983
chr14	34118100	34119100	0.6462659277347176
chr14	34118200	34119200	-0.12426745656538588
chr14	34118300	34119300	0.07388203780004055
chr14	34118400	34119400	-0.13347319502917349
chr14	34118500	34119500	-0.09019564741995628
chr14	34119500	34120500	1.5055346673497914
chr14	34119600	34120600	0.9710753312301328
chr14	34119700	34120700	0.3786834896605156
chr14	34119800	34120800	0.5460683685132297
chr14	34119900	34120900	0.7910681570204248
chr14	34120000	34121000	0.9287903668808333
chr14	34120100	34121100	0.5888311415969052
chr14	34120200	34121200	0.5069322895645344
chr14	34120300	34121300	-0.1431684848815546
chr14	34120400	34121400	-0.25956826506955083
chr14	34120500	34121500	-0.05940822827228344
chr14	34120600	34121600	0.2090191603622483
chr14	34120700	34121700	0.12017412129506612
chr14	34120800	34121800	-0.1258005298394133
chr14	34120900	34121900	-0.9809612845173592
chr14	34121000	34122000	-1.5196421984388038
chr14	34121100	34122100	-2.6467560929859486
chr14	34121200	34122200	-1.4884560644910083
chr14	34121300	34122300	-1.849110163370328
chr14	34121400	34122400	-1.9352160552835376
chr14	34121500	34122500	-1.8675086077989096
chr14	34121600	34122600	-1.8656563205807863
chr14	34121700	34122700	-1.7520996364121455
chr14	34121800	34122800	-1.2923042627393766
chr14	34121900	34122900	-0.1031773662015573
chr14	34122000	34123000	0.18693595033209667
chr14	34122100	34123100	0.7660224866848606
chr14	34122200	34123200	-0.3791357127528373
chr14	34122300	34123300	-0.2606307803883912
chr14	34122400	34123400	-0.2649786930303299
chr14	34122500	34123500	-0.4900386214475813
chr14	34122600	34123600	-0.446114875424641
chr14	34122700	34123700	-0.4161411508675365
chr14	34122800	34123800	-0.22512130232935545
chr14	34122900	34123900	-0.6295499797433887
chr14	34123000	34124000	-0.849769413898674
chr14	34123100	34124100	-0.29565390499964805
chr14	34123200	34124200	0.27865875541086244
chr14	34123300	34124300	0.5623144627118242
chr14	34123400	34124400	0.5756022969848933
chr14	34123500	34124500	0.8496688749653575
chr14	34123600	34124600	1.4370685341456408
chr14	34123700	34124700	1.9807949004933307
chr14	34123800	34124800	1.9976746440226936
chr14	34123900	34124900	1.7869124901093774
chr14	34124000	34125000	2.321089273324417
chr14	34124100	34125100	2.3550246623016324
chr14	34124200	34125200	2.6257161198797165
chr14	34124300	34125300	2.884639672300993
chr14	34124400	34125400	3.3118638604835486
chr14	34124500	34125500	3.3780405909475664
chr14	34124600	34125600	2.9378184315587306
chr14	34124700	34125700	2.384772235890498
chr14	34124800	34125800	2.1527035486697623
chr14	34124900	34125900	1.6904085281136103
chr14	34125000	34126000	1.5471663443213328
chr14	34125100	34126100	1.8659529306129816
chr14	34125200	34126200	1.45240188926259
chr14	34125300	34126300	1.4275988766313237
chr14	34125400	34126400	0.9050506995900458
chr14	34125500	34126500	0.7171493479674509
chr14	34125600	34126600	0.2596520443689276
chr14	34125700	34126700	0.4431863718715071
chr14	34125800	34126800	0.0973248314922628
chr14	34125900	34126900	-0.07926563506889019
chr14	34126000	34127000	-0.48298644080942377
chr14	34126100	34127100	-1.6363173830951363
chr14	34126200	34127200	-1.700469188898082
chr14	34126300	34127300	-2.2268362697889246
chr14	34126400	34127400	-2.2114361029783667
chr14	34126500	34127500	-2.2619893892066307
chr14	34127700	34128700	-0.058168727547425185
chr14	34127800	34128800	0.3678651708883369
chr14	34127900	34128900	0.6655998528986272
chr14	34128000	34129000	0.08817672189333967
chr14	34128100	34129100	0.2925837994555929
chr14	34128200	34129200	0.7375059262085361
chr14	34128300	34129300	0.4413457583598428
chr14	34128400	34129400	1.1493542266079284
chr14	34128500	34129500	-0.4113109405740871
chr14	34128600	34129600	0.17720038321280954
chr14	34128700	34129700	0.35263850900501337
chr14	34128800	34129800	0.18846664769552035
chr14	34128900	34129900	-0.5411403466271834
chr14	34129000	34130000	-0.4253436950590803
chr14	34129100	34130100	-0.4710689411017229
chr14	34129200	34130200	-0.15278698734464985
chr14	34129300	34130300	-0.2582813869200978
chr14	34129400	34130400	-0.7800521147396714
chr14	34129500	34130500	0.39046390916749785
chr14	34129600	34130600	0.6756936462889657
chr14	34129700	34130700	1.0101614361265754
chr14	34129800	34130800	1.1286829048674656
chr14	34129900	34130900	1.3316031807497777
chr14	34130000	34131000	1.7970031155576975
chr14	34130100	34131100	1.7810055645934408
chr14	34130200	34131200	1.5910154255861648
chr14	34130300	34131300	1.7208388614907753
chr14	34130400	34131400	2.6981551518557345
chr14	34130500	34131500	2.497402042452623
chr14	34130600	34131600	2.2927380359116785
chr14	34130700	34131700	1.8808575552482367
chr14	34130800	34131800	2.0738338128547817
chr14	34130900	34131900	2.2330654228193576
chr14	34131000	34132000	1.6732205249914804
chr14	34131100	34132100	1.4674240228206037
chr14	34131200	34132200	1.5287430125708168
chr14	34131300	34132300	1.0122497791598946
chr14	34131400	34132400	0.5248659374832586
chr14	34131500	34132500	0.4399454796287641
chr14	34131600	34132600	0.3926286630764121
chr14	34131700	34132700	0.2497311944611539
chr14	34131800	34132800	-0.1427401539021655
chr14	34131900	34132900	0.08471330228495852
chr14	34132000	34133000	0.11120605545557959
chr14	34132100	34133100	0.5510598817627163
chr14	34132200	34133200	1.0216015658562971
chr14	34132300	34133300	1.4863312620251572
chr14	34132400	34133400	1.2877016248726705
chr14	34132500	34133500	1.3685733855718567
chr14	34132600	34133600	1.025278973191373
chr14	34132700	34133700	0.6283185355437401
chr14	34132800	34133800	0.1856261177456082
chr14	34132900	34133900	-0.14847674122506027
chr14	34133000	34134000	-0.22142061974587324
chr14	34133100	34134100	-0.73232581719894
chr14	34133200	34134200	-1.3476592177238582
chr14	34133300	34134300	-1.4170886402829856
chr14	34133400	34134400	-1.359870492994649
chr14	34133500	34134500	-1.4179091921485023
chr14	34133600	34134600	-0.8511155206387585
chr14	34133700	34134700	0.016771769245363912
chr14	34133800	34134800	0.4982439556600475
chr14	34133900	34134900	0.04486682285759519
chr14	34134000	34135000	0.005516328586029122
chr14	34134100	34135100	-0.4564979691733996
chr14	34134200	34135200	-0.3408786374086857
chr14	34134300	34135300	-0.16369692495063096
chr14	34134400	34135400	0.0464730216789656
chr14	34134500	34135500	0.4614613317523294
chr14	34134600	34135600	0.4585070008336925
chr14	34134700	34135700	0.02653230492074381
chr14	34135900	34136900	-1.3820695821232545
chr14	34136000	34137000	-2.2350706489916163
chr14	34136100	34137100	-1.925992149256115
chr14	34136200	34137200	-2.4409028498760708
chr14	34136300	34137300	-2.4305766453743343
chr14	34136400	34137400	-1.903074749289004
chr14	34136500	34137500	-2.3783008784109065
chr14	34136600	34137600	-2.640683581287333
chr14	34136700	34137700	-2.651396367787246
chr14	34136800	34137800	-2.2188241073299704
chr14	34136900	34137900	-2.40175639468755
chr14	34137000	34138000	-1.0971830509100235
chr14	34137100	34138100	-1.3298528880407472
chr14	34137200	34138200	-1.5601266289838234
chr14	34137300	34138300	-1.405300110732206
chr14	34137400	34138400	-1.4457347263656288
chr14	34137500	34138500	-1.5873362501252588
chr14	34137600	34138600	-1.9570860485091117
chr14	34137700	34138700	-2.0401430114372867
chr14	34137800	34138800	-1.778814301565678
chr14	34137900	34138900	-1.6545592577208803
chr14	34138000	34139000	-1.8267362373156675
chr14	34138100	34139100	-1.6745872792002128
chr14	34138200	34139200	-1.150994633485719
chr14	34138300	34139300	-0.992215890575443
chr14	34138400	34139400	-0.8082195818963092
chr14	34138500	34139500	-0.15598317194463632
chr14	34138600	34139600	0.07392849704080462
chr14	34138700	34139700	0.4720959672535294
chr14	34138800	34139800	-0.146118279569282
chr14	34138900	34139900	-0.09700678906954784
chr14	34139000	34140000	0.19875091895588626
chr14	34139100	34140100	0.2772246200259786
chr14	34139200	34140200	0.2815518937225321
chr14	34139300	34140300	0.4278506588387884
chr14	34139400	34140400	0.4665607821992368
chr14	34139500	34140500	0.5286461833420315
chr14	34139600	34140600	0.341751892604253
chr14	34139700	34140700	0.1213931462321087
chr14	34139800	34140800	0.20006250877080411
chr14	34139900	34140900	0.5539717048465066
chr14	34140000	34141000	-0.11190335750749061
chr14	34140100	34141100	0.07720658532528778
chr14	34140200	34141200	0.09052441395873244
chr14	34140300	34141300	-0.5291839674178921
chr14	34140400	34141400	-0.7545249691193466
chr14	34140500	34141500	-1.6144317406812865
chr14	34140600	34141600	-1.5343389599874364
chr14	34140700	34141700	-1.8227393904340958
chr14	34140800	34141800	-1.5296061377305987
chr14	34140900	34141900	-1.5990509949938063
chr14	34141000	34142000	-1.2532346310113576
chr14	34141100	34142100	-1.5087436128432463
chr14	34141200	34142200	-1.2349537269286637
chr14	34141300	34142300	-1.4092509792104781
chr14	34141400	34142400	-1.2600023095379624
chr14	34141500	34142500	-1.0712186644937929
chr14	34141600	34142600	-0.9114010396333656
chr14	34141700	34142700	-0.5941032081407671
chr14	34141800	34142800	-0.8338182339599352
chr14	34141900	34142900	-0.9859672166207168
chr14	34142000	34143000	-0.8317678235735105
chr14	34142100	34143100	-1.2680237875203766
chr14	34142200	34143200	-1.8045281745595112
chr14	34142700	34143700	-2.0686443727875714
chr14	34142800	34143800	-1.8916763054952543
chr14	34143200	34144200	-2.3829639600083268
chr14	34143300	34144300	-1.811052519254912
chr14	34143400	34144400	-1.932247262720068
chr14	34143500	34144500	-1.7796368280728183
chr14	34143600	34144600	-1.9674916746696456
chr14	34143700	34144700	-1.99667322467776
chr14	34143800	34144800	-2.337614281199935
chr14	34143900	34144900	-2.339429727101567
chr14	34144000	34145000	-2.3547638242811257
chr14	34144100	34145100	-1.5954576056100744
chr14	34144200	34145200	-1.547546284315415
chr14	34144300	34145300	-1.8355404150581875
chr14	34145400	34146400	-1.6981465665571238
chr14	34145500	34146500	-1.223009825080065
chr14	34145600	34146600	-1.193456980567804
chr14	34145700	34146700	-1.0012241413605758
chr14	34145800	34146800	-0.366010294355535
chr14	34145900	34146900	-0.6635297663406489
chr14	34146000	34147000	-0.6297561144858267
chr14	34146100	34147100	-1.014519678956939
chr14	34146200	34147200	-1.2634953869008776
chr14	34146300	34147300	-1.2350113017239244
chr14	34146400	34147400	-1.1827059812117706
chr14	34146500	34147500	-1.25332536613858
chr14	34146600	34147600	-0.8732353589451882
chr14	34146700	34147700	-0.9982810879427492
chr14	34146800	34147800	-1.0722947100277582
chr14	34146900	34147900	-0.7337622577361848
chr14	34147000	34148000	-1.0056213276673935
chr14	34147100	34148100	-0.7977383441972606
chr14	34147200	34148200	-0.8516916544577361
chr14	34147300	34148300	-1.3177423275075335
chr14	34147400	34148400	-1.9709836716897944
chr14	34147500	34148500	-1.5654214012114764
chr14	34147600	34148600	-1.799910170756212
chr14	34147700	34148700	-1.575089659446563
chr14	34147800	34148800	-1.5042244516797991
chr14	34147900	34148900	-1.3522423354370812
chr14	34148000	34149000	-1.0355806848457934
chr14	34148100	34149100	-0.6639127673327202
chr14	34148200	34149200	-0.17982871706708106
chr14	34148300	34149300	-0.2929583521928409
chr14	34148400	34149400	0.4258705041365494
chr14	34148500	34149500	-0.2402337214026705
chr14	34148600	34149600	-0.475116996229141
chr14	34148700	34149700	-2.787258295481748
chr14	34148800	34149800	-3.0726849165661707
chr14	34148900	34149900	-4.100841488088312
chr14	34149000	34150000	-4.0078751919853195
chr14	34149100	34150100	-4.282937049131762
chr14	34149200	34150200	-4.251851394657963
chr14	34149300	34150300	-3.2600939242257776
chr14	34149400	34150400	-3.8385567467960255
chr14	34149500	34150500	-3.644892567744949
chr14	34149600	34150600	-3.788908772753392
chr14	34150200	34151200	-0.5963580448316652
chr14	34150300	34151300	-0.4397130278574725
chr14	34150400	34151400	-0.7600250941840797
chr14	34150500	34151500	-1.2521722038734198
chr14	34150600	34151600	-1.7918793755532083
chr14	34150700	34151700	-1.8175833074435768
chr14	34150800	34151800	-2.18684655374279
chr14	34150900	34151900	-2.909240324290267
chr14	34151000	34152000	-3.606710760530574
chr14	34151100	34152100	-3.9838474666081427
chr14	34151200	34152200	-4.608615234733981
chr14	34151300	34152300	-4.8709323543223535
chr14	34151400	34152400	-5.175921345049663
chr14	34151500	34152500	-5.09163428253714
chr14	34151600	34152600	-5.18816431212838
chr14	34151700	34152700	-5.477940255791875
chr14	34151800	34152800	-5.552563793825747
chr14	34151900	34152900	-5.679573243793758
chr14	34152000	34153000	-5.214924322446821
chr14	34152100	34153100	-4.7372304057472086
chr14	34152200	34153200	-4.449045150691345
chr14	34152300	34153300	-5.031340762093406
chr14	34152400	34153400	-4.5045047105748495
chr14	34152500	34153500	-4.9711822778196435
chr14	34152600	34153600	-5.0864111295370344
chr14	34152700	34153700	-5.1334754358652885
chr14	34152800	34153800	-4.860695075012522
chr14	34152900	34153900	-4.80769521692243
chr14	34153000	34154000	-5.438715162103035
chr14	34153100	34154100	-5.699968264502735
chr14	34153200	34154200	-5.709889112288617
chr14	34153300	34154300	-5.177999613283526
chr14	34153400	34154400	-5.311930796334042
chr14	34153500	34154500	-5.091469292109536
chr14	34153600	34154600	-4.549010093657589
chr14	34153700	34154700	-4.171353656791055
chr14	34153800	34154800	-4.088399757944732
chr14	34154300	34155300	-3.2542301846805937
chr14	34154400	34155400	-3.4406746986269114
chr14	34154500	34155500	-2.9203140116042965
chr14	34154600	34155600	-3.1045657551192534
chr14	34154700	34155700	-3.0481943819973654
chr14	34154800	34155800	-3.1128818108287857
chr14	34154900	34155900	-2.6724083666606604
chr14	34155000	34156000	-2.1823027306960423
chr14	34156100	34157100	-2.04740553998374
chr14	34156200	34157200	-1.6365850057835656
chr14	34156300	34157300	-1.4551562972975334
chr14	34156400	34157400	-1.2364184471619752
chr14	34156500	34157500	-0.9369999834894044
chr14	34156600	34157600	-0.8916098715577077
chr14	34156700	34157700	-0.20294105908631585
chr14	34156800	34157800	0.014525789796551725
chr14	34156900	34157900	0.8928511250898215
chr14	34157000	34158000	0.9149093447704237
chr14	34157100	34158100	0.6870785426443483
chr14	34157200	34158200	0.4011343394032126
chr14	34157300	34158300	0.8115568542644962
chr14	34157400	34158400	1.4046557202656305
chr14	34157500	34158500	0.9473713660648436
chr14	34157600	34158600	0.21712725799925767
chr14	34157700	34158700	-0.20216549439755555
chr14	34158000	34159000	-0.02888815962875004
chr14	34158100	34159100	0.40269209371087256
chr14	34158200	34159200	0.3719975157016365
chr14	34158300	34159300	-0.05305035426187404
chr14	34158400	34159400	-0.4351416747392892
chr14	34158500	34159500	0.1674800166914444
chr14	34159700	34160700	0.9425208064455712
chr14	34159800	34160800	0.8276064036144148
chr14	34159900	34160900	0.6910321953636699
chr14	34160000	34161000	0.7776723336503144
chr14	34160100	34161100	0.6713281067125653
chr14	34160200	34161200	0.49093257312446503
chr14	34160300	34161300	0.2265385027195273
chr14	34160400	34161400	0.4676286657211174
chr14	34160500	34161500	1.0014189706640166
chr14	34160600	34161600	0.0755835630207387
chr14	34160700	34161700	0.10210582390906993
chr14	34160800	34161800	-0.2722091346869053
chr14	34160900	34161900	-0.4049647527507828
chr14	34161000	34162000	-1.0977595053632903
chr14	34161100	34162100	-1.8207500705843551
chr14	34161200	34162200	-1.8425410525404124
chr14	34161300	34162300	-1.914886083534893
chr14	34161400	34162400	-1.444465930773421
chr14	34161500	34162500	-2.188214125673261
chr14	34161600	34162600	-1.7152914685146832
chr14	34161700	34162700	-1.7154812313267669
chr14	34161800	34162800	-1.3202621102072043
chr14	34161900	34162900	-1.0467011746974797
chr14	34162000	34163000	-0.13591729285309498
chr14	34162100	34163100	0.5320862655878139
chr14	34162200	34163200	0.3250937519825085
chr14	34162300	34163300	0.6722274960924596
chr14	34162400	34163400	-0.0788878523997746
chr14	34162500	34163500	-0.3246380772200401
chr14	34162600	34163600	-0.4808509028182602
chr14	34162700	34163700	-0.1666733794290183
chr14	34162800	34163800	-0.3840461964373866
chr14	34162900	34163900	-0.7137337571528107
chr14	34163000	34164000	-0.9177132005528263
chr14	34163100	34164100	-0.8388678846578522
chr14	34163200	34164200	-0.5541540932362938
chr14	34163300	34164300	-0.6000064535273558
chr14	34163400	34164400	0.17492824219631573
chr14	34163500	34164500	0.6872602830512311
chr14	34163600	34164600	0.633685420006172
chr14	34163700	34164700	0.6522475025800607
chr14	34163800	34164800	0.7383011932227619
chr14	34163900	34164900	0.9924225837881392
chr14	34164000	34165000	0.7525193035188649
chr14	34164100	34165100	0.5642968615865114
chr14	34164200	34165200	0.23700227177729435
chr14	34164300	34165300	0.4106233722323403
chr14	34164400	34165400	-0.15665697847855012
chr14	34164500	34165500	-0.7143509131647703
chr14	34164600	34165600	-0.6360511000715589
chr14	34164700	34165700	-0.8240797684549681
chr14	34164800	34165800	-0.1842458309383355
chr14	34164900	34165900	-0.4648926558749825
chr14	34165000	34166000	0.06932761946198356
chr14	34165100	34166100	0.11999440653514724
chr14	34165200	34166200	0.565964246407525
chr14	34165300	34166300	0.02587711039104784
chr14	34165400	34166400	0.4622450828354902
chr14	34165500	34166500	1.0361650248374727
chr14	34165600	34166600	1.864078395260579
chr14	34165700	34166700	2.2486288367104943
chr14	34165800	34166800	2.111192276911786
chr14	34165900	34166900	2.542715933165627
chr14	34166000	34167000	2.123691330581032
chr14	34166100	34167100	1.8093545262973159
chr14	34166200	34167200	2.34841364220826
chr14	34166300	34167300	2.634807519757744
chr14	34166400	34167400	2.51324618489945
chr14	34166500	34167500	2.3941756115333086
chr14	34166600	34167600	1.9090541064005788
chr14	34166700	34167700	1.1319338660853326
chr14	34166800	34167800	0.8087291322993795
chr14	34166900	34167900	0.4359284770512393
chr14	34167000	34168000	0.015912338080672318
chr14	34167100	34168100	0.6724103149023143
chr14	34167200	34168200	0.5810412943415798
chr14	34167300	34168300	0.8441833502182214
chr14	34167400	34168400	0.8933448551754357
chr14	34167500	34168500	1.091033853233822
chr14	34167600	34168600	1.050516001711935
chr14	34167700	34168700	1.1985559404022412
chr14	34167800	34168800	1.2701114485732008
chr14	34167900	34168900	1.081023296954734
chr14	34168000	34169000	1.9868480385642515
chr14	34168100	34169100	1.4604202058915108
chr14	34168200	34169200	1.3339902142469524
chr14	34168300	34169300	1.154857890113017
chr14	34168400	34169400	1.337067364528033
chr14	34168500	34169500	1.3887506062221615
chr14	34168600	34169600	1.8600571675016573
chr14	34168700	34169700	2.0364614840568094
chr14	34168800	34169800	1.8185767894990943
chr14	34168900	34169900	1.9725523504516518
chr14	34169000	34170000	1.5256410728204828
chr14	34169100	34170100	1.7336063820059289
chr14	34169200	34170200	1.6937714608503298
chr14	34169300	34170300	1.51942191428273
chr14	34169400	34170400	1.1273116562056829
chr14	34169500	34170500	1.2733492571326093
chr14	34169600	34170600	0.7326994111787982
chr14	34169700	34170700	0.9820690616134324
chr14	34169800	34170800	0.9527896001947842
chr14	34170900	34171900	0.3717846406157197
chr14	34171000	34172000	0.8581862539803219
chr14	34171100	34172100	0.5180107901143821
chr14	34171200	34172200	0.5278947280943653
chr14	34171300	34172300	0.2551776081410584
chr14	34171400	34172400	0.5885598374202904
chr14	34171500	34172500	0.8455100952880331
chr14	34171600	34172600	1.1499319789245446
chr14	34171700	34172700	1.6873376309962067
chr14	34171800	34172800	1.6727629718368635
chr14	34171900	34172900	2.3269393922114268
chr14	34172000	34173000	1.852028516550471
chr14	34172100	34173100	2.283586508283872
chr14	34172200	34173200	1.8621350726795718
chr14	34172300	34173300	2.024248402824255
chr14	34172400	34173400	1.6429244889123638
chr14	34172500	34173500	1.6175252267462177
chr14	34172600	34173600	1.2722066558850706
chr14	34172700	34173700	1.3880851626128752
chr14	34172800	34173800	1.6024475378839695
chr14	34172900	34173900	1.6327960865918032
chr14	34173000	34174000	1.6634524195110028
chr14	34173100	34174100	1.8417043815623977
chr14	34173200	34174200	1.7279033291073214
chr14	34173300	34174300	1.4850479471874225
chr14	34173400	34174400	1.5815673737019995
chr14	34173500	34174500	1.5035006836036626
chr14	34173600	34174600	1.1563616144203612
chr14	34173700	34174700	1.3005356133855157
chr14	34173800	34174800	0.9827530650523902
chr14	34173900	34174900	1.057876233290988
chr14	34174000	34175000	1.161685318110909
chr14	34174100	34175100	1.1755120175379423
chr14	34174200	34175200	0.8055876115244228
chr14	34174300	34175300	0.6631885907572929
chr14	34174400	34175400	1.2854847985782931
chr14	34174500	34175500	0.3276919767703286
chr14	34174600	34175600	0.7198317527656305
chr14	34174700	34175700	0.7601394295367288
chr14	34174800	34175800	0.7425819002967946
chr14	34174900	34175900	0.9045571058038172
chr14	34175000	34176000	1.1701090613320635
chr14	34175100	34176100	0.8959920246069378
chr14	34175200	34176200	1.1975805526275407
chr14	34175300	34176300	1.3361243484509946
chr14	34175400	34176400	0.14049924000932507
chr14	34175500	34176500	1.0259222482145722
chr14	34175600	34176600	1.1517475624559603
chr14	34175700	34176700	0.8440942761599919
chr14	34175800	34176800	0.9005322715011578
chr14	34175900	34176900	0.2895830160731709
chr14	34176000	34177000	-0.5385423455543665
chr14	34176100	34177100	-0.3570741761814952
chr14	34176200	34177200	-0.25258845798128754
chr14	34176300	34177300	-0.5054058129825421
chr14	34176400	34177400	0.1107089175150144
chr14	34176500	34177500	-0.7068416026583106
chr14	34176600	34177600	-0.7253091659517856
chr14	34176700	34177700	-1.1304369163631616
chr14	34176800	34177800	-0.9126441875542214
chr14	34176900	34177900	-0.9914712950266992
chr14	34177000	34178000	-0.6702240712144809
chr14	34177100	34178100	-1.3355302221024965
chr14	34177200	34178200	-1.6919701019318516
chr14	34177300	34178300	-1.3389236775594635
chr14	34177400	34178400	-0.9911073634847258
chr14	34177500	34178500	-0.3247925212328691
chr14	34177600	34178600	-1.2906025112549342
chr14	34177700	34178700	-1.1808728311217451
chr14	34177800	34178800	-1.2943017206703005
chr14	34177900	34178900	-0.9530997347461474
chr14	34178000	34179000	-0.973230993702053
chr14	34178100	34179100	-0.6578885469779046
chr14	34178200	34179200	-0.3111974921372743
chr14	34178300	34179300	-0.9764091472218804
chr14	34178400	34179400	-1.4122799600933669
chr14	34178500	34179500	-2.284439930354338
chr14	34178600	34179600	-1.5375570518098267
chr14	34178700	34179700	-1.8727930554701648
chr14	34178800	34179800	-1.780154477352737
chr14	34178900	34179900	-1.4593455822892252
chr14	34179000	34180000	-1.1692448128167388
chr14	34179100	34180100	-0.4520865673141734
chr14	34179200	34180200	0.028810726635310424
chr14	34179300	34180300	0.6437171924317066
chr14	34179400	34180400	0.3569984698873772
chr14	34179500	34180500	1.2281229035932388
chr14	34179600	34180600	1.2160844611261117
chr14	34179700	34180700	2.205066252923246
chr14	34179800	34180800	1.822757422603776
chr14	34179900	34180900	1.5199901337619708
chr14	34180000	34181000	1.1491826968663557
chr14	34180100	34181100	0.7856827619093556
chr14	34180200	34181200	0.625154344584219
chr14	34180300	34181300	0.7999850702743696
chr14	34180400	34181400	1.7552717859390314
chr14	34180500	34181500	1.9366862471262087
chr14	34180600	34181600	2.42796231781542
chr14	34180700	34181700	2.0369764729902275
chr14	34180800	34181800	2.2967262876909635
chr14	34180900	34181900	2.348572761903682
chr14	34181000	34182000	2.656538332478868
chr14	34181100	34182100	2.7901796268120624
chr14	34181200	34182200	2.318877404148359
chr14	34181300	34182300	2.41062149210981
chr14	34181400	34182400	1.6033549506544658
chr14	34181500	34182500	1.3137780638108827
chr14	34181600	34182600	0.7251815884010226
chr14	34181700	34182700	0.8353150054933665
chr14	34181800	34182800	1.063828654792982
chr14	34181900	34182900	0.6485545160860309
chr14	34182000	34183000	0.2257855641236345
chr14	34182100	34183100	-0.2073071088430201
chr14	34182200	34183200	-0.1736304474672897
chr14	34182300	34183300	-0.12134152372056435
chr14	34182400	34183400	0.0020919498071286613
chr14	34182500	34183500	-0.10871105058813044
chr14	34182600	34183600	0.3670441578402412
chr14	34182700	34183700	0.8486669612757141
chr14	34182800	34183800	0.6633286563177079
chr14	34182900	34183900	1.0845585569456064
chr14	34183000	34184000	1.1878271848377624
chr14	34183100	34184100	1.1542185582765851
chr14	34183200	34184200	1.288987219500508
chr14	34183300	34184300	1.1021167577277944
chr14	34183400	34184400	1.7190457633807903
chr14	34183500	34184500	1.4543037549660447
chr14	34183600	34184600	1.2128540409535755
chr14	34183700	34184700	0.9447823106153436
chr14	34183800	34184800	0.8836478846336273
chr14	34183900	34184900	0.7186046391157583
chr14	34184000	34185000	0.646972333086338
chr14	34184100	34185100	0.5878844548433717
chr14	34184200	34185200	1.1958315078567892
chr14	34184300	34185300	0.9970461672847758
chr14	34184400	34185400	0.4780458455434177
chr14	34184500	34185500	0.9941668450006308
chr14	34184600	34185600	0.9244785821460874
chr14	34184700	34185700	0.3288961686914991
chr14	34186500	34187500	0.3091699221633762
chr14	34186600	34187600	0.09923353292221758
chr14	34186700	34187700	0.054918220626022425
chr14	34186800	34187800	0.6455030834466347
chr14	34186900	34187900	1.4521195077248632
chr14	34187000	34188000	1.425871789026078
chr14	34187100	34188100	1.782535358260799
chr14	34187200	34188200	1.8706682853157663
chr14	34187300	34188300	1.8043971375891013
chr14	34187400	34188400	1.5714514445332268
chr14	34187500	34188500	1.2955959045280592
chr14	34187600	34188600	0.9195347118925424
chr14	34187700	34188700	1.3579913804156878
chr14	34187800	34188800	0.8674399460399541
chr14	34187900	34188900	0.8192492856362792
chr14	34188000	34189000	1.279924366184188
chr14	34188100	34189100	1.1386505106729758
chr14	34188200	34189200	0.6982430502495345
chr14	34188300	34189300	0.12408551177238815
chr14	34188400	34189400	-0.020440528235662773
chr14	34188500	34189500	1.024634674817979
chr14	34188600	34189600	1.6575539229246241
chr14	34188700	34189700	1.395133813414671
chr14	34188800	34189800	1.9113174405960487
chr14	34188900	34189900	2.015969185295276
chr14	34189000	34190000	1.7573195726017339
chr14	34189100	34190100	1.8955456658401897
chr14	34189200	34190200	1.6377906844596437
chr14	34189300	34190300	1.0489708627040797
chr14	34189400	34190400	1.1836127368531764
chr14	34189500	34190500	0.8009505061539955
chr14	34189600	34190600	0.4439968043429153
chr14	34189700	34190700	-0.103090932044146
chr14	34189800	34190800	-0.3784312702600832
chr14	34189900	34190900	-1.0499307288883348
chr14	34190000	34191000	-1.2953153023813133
chr14	34190100	34191100	-1.5673639919810205
chr14	34190200	34191200	-1.6875555901024708
chr14	34190300	34191300	-1.3994006796901242
chr14	34190400	34191400	-1.4993365532116008
chr14	34190500	34191500	-1.598894801966058
chr14	34190600	34191600	-1.1859656094132625
chr14	34190700	34191700	-0.8095069763303779
chr14	34190800	34191800	-0.8433353475072382
chr14	34190900	34191900	-0.0736651865956756
chr14	34191000	34192000	0.12036336764458472
chr14	34191100	34192100	0.3221359538899932
chr14	34191200	34192200	0.8162546199228983
chr14	34191300	34192300	1.245106019485316
chr14	34191400	34192400	1.0802358857805587
chr14	34191500	34192500	0.6995890934973095
chr14	34191600	34192600	0.6141738586855042
chr14	34191700	34192700	0.728172745576396
chr14	34191800	34192800	0.7479611175666818
chr14	34191900	34192900	0.3410793897949703
chr14	34192000	34193000	-0.03439778135485392
chr14	34192900	34193900	-3.7712709451546287
chr14	34193000	34194000	-3.7973844147036266
chr14	34193100	34194100	-4.058979617487255
chr14	34193200	34194200	-3.8551896153460934
chr14	34193300	34194300	-3.436599195966917
chr14	34193400	34194400	-2.5592979717518216
chr14	34193500	34194500	-4.444366430518153
chr14	34193600	34194600	-3.639157476599244
chr14	34193700	34194700	-3.196941211484761
chr14	34193800	34194800	-2.942480862286984
chr14	34193900	34194900	-3.2578276864217615
chr14	34194000	34195000	-3.1176556393557675
chr14	34194100	34195100	-3.314182020167768
chr14	34194200	34195200	-2.5464791834409195
chr14	34194300	34195300	-2.8064196142779587
chr14	34194400	34195400	-3.5738791850697322
chr14	34194500	34195500	-2.533010166803437
chr14	34194600	34195600	-2.438023586391664
chr14	34194700	34195700	-2.2575934785439187
chr14	34194800	34195800	-1.4784011072795886
chr14	34194900	34195900	-1.506909321398902
chr14	34195000	34196000	-1.3452021134659244
chr14	34195100	34196100	-1.027823022842541
chr14	34195200	34196200	-1.3081141217631542
chr14	34195300	34196300	-1.0295699583114999
chr14	34195400	34196400	-0.709977031710979
chr14	34195500	34196500	-0.21728701549760648
chr14	34195600	34196600	-0.1892408981986261
chr14	34195700	34196700	0.0608128504553419
chr14	34195800	34196800	-0.6511951995232341
chr14	34195900	34196900	0.12468192196406618
chr14	34196000	34197000	0.47754280453817527
chr14	34196100	34197100	0.8284437286564432
chr14	34196200	34197200	0.8952097192923736
chr14	34196300	34197300	0.8369353344751495
chr14	34196400	34197400	1.1668349496341623
chr14	34196500	34197500	1.535338109423394
chr14	34196600	34197600	1.4738864363754594
chr14	34196700	34197700	1.6457396582265582
chr14	34196800	34197800	1.4854211559143755
chr14	34196900	34197900	1.9105850347028843
chr14	34197000	34198000	1.35495140909682
chr14	34197100	34198100	0.6263897365771484
chr14	34197200	34198200	0.15798914982785436
chr14	34197300	34198300	0.3241784313707365
chr14	34197400	34198400	0.0427042994808052
chr14	34197500	34198500	-0.40929618830255693
chr14	34197600	34198600	-0.34446538565703905
chr14	34197700	34198700	-0.720871855907022
chr14	34197800	34198800	0.015528238985503975
chr14	34197900	34198900	-1.2123977762785574
chr14	34198000	34199000	-0.8706539097131422
chr14	34198100	34199100	-0.6792938256637505
chr14	34198200	34199200	-0.09302391815626512
chr14	34198300	34199300	-0.3005630165246874
chr14	34198400	34199400	0.21220831144824684
chr14	34198500	34199500	0.5180308253214672
chr14	34198600	34199600	0.5872505590732454
chr14	34198700	34199700	0.9579226772888656
chr14	34198800	34199800	0.4837761887860879
chr14	34198900	34199900	1.0328191470697765
chr14	34199000	34200000	0.37619241939611814
chr14	34199100	34200100	0.042734706166640817
chr14	34199200	34200200	-0.4452208249323861
chr14	34199300	34200300	-0.3975117171446057
chr14	34199600	34200600	-1.7048782626745111
chr14	34199700	34200700	-2.349467352723144
chr14	34199800	34200800	-2.0650978440091623
chr14	34199900	34200900	-1.3184368297200348
chr14	34200200	34201200	-0.31310470150476943
chr14	34200300	34201300	-0.060367288321478224
chr14	34200400	34201400	-0.972704649091732
chr14	34200500	34201500	-0.7913525661795231
chr14	34200600	34201600	-0.08290423574802849
chr14	34200700	34201700	0.4699782429441409
chr14	34200800	34201800	0.3896089515956695
chr14	34200900	34201900	0.19799886718159812
chr14	34201000	34202000	0.04300891655284229
chr14	34201100	34202100	-0.4225695866342749
chr14	34201200	34202200	0.4607509098311554
chr14	34201300	34202300	0.17631376193880466
chr14	34201400	34202400	0.9189776952946694
chr14	34201500	34202500	1.0681538036965201
chr14	34201600	34202600	0.9881272042480296
chr14	34201700	34202700	1.2037618337522191
chr14	34201800	34202800	0.924188304292232
chr14	34201900	34202900	0.9772243756335378
chr14	34202000	34203000	1.2051260947441422
chr14	34202100	34203100	1.4019262410673994
chr14	34202200	34203200	1.1536802512910849
chr14	34202300	34203300	1.2933350954293608
chr14	34202400	34203400	0.7742467958861876
chr14	34202500	34203500	1.1184126630780995
chr14	34202600	34203600	1.141076135857387
chr14	34202700	34203700	0.9403593749552396
chr14	34205700	34206700	0.2360370513859491
chr14	34205800	34206800	-0.6065075395742624
chr14	34205900	34206900	-1.1439777186897768
chr14	34206000	34207000	-1.00320372329107
chr14	34206100	34207100	-0.860419384447961
chr14	34206200	34207200	-0.3333408379059255
chr14	34206300	34207300	-0.4697369738660844
chr14	34206400	34207400	-0.04205745924771375
chr14	34206500	34207500	0.1227487199200462
chr14	34206600	34207600	-0.15587887328946684
chr14	34206700	34207700	0.6619646087776767
chr14	34206800	34207800	1.289507141198922
chr14	34206900	34207900	1.3131337021672187
chr14	34207000	34208000	1.2267106661252796
chr14	34207100	34208100	0.8543476098406685
chr14	34207200	34208200	0.27951305990168057
chr14	34207300	34208300	0.4474494339553277
chr14	34207400	34208400	-0.0670067076488727
chr14	34207500	34208500	0.12877162867552272
chr14	34207600	34208600	0.4294224822123336
chr14	34207700	34208700	0.12910145606470955
chr14	34207800	34208800	0.4486307397370701
chr14	34207900	34208900	0.7831081256701087
chr14	34208000	34209000	0.6758918718639766
chr14	34208100	34209100	1.5366684461568931
chr14	34208200	34209200	2.1074607589936143
chr14	34208300	34209300	1.5570781311354724
chr14	34208400	34209400	1.5797323755887274
chr14	34208500	34209500	1.4943317980083966
chr14	34208600	34209600	1.2027953549857169
chr14	34208700	34209700	1.3713729056988837
chr14	34208800	34209800	1.1154778346139615
chr14	34208900	34209900	0.8533969885952086
chr14	34209000	34210000	1.2678888243847934
chr14	34209100	34210100	0.07231650885711878
chr14	34209200	34210200	-0.1909152324660988
chr14	34209300	34210300	0.5271271250032407
chr14	34209400	34210400	0.9559844258311114
chr14	34209500	34210500	1.2911885267413885
chr14	34209600	34210600	0.6178287454872888
chr14	34209700	34210700	0.9214407439832268
chr14	34209800	34210800	0.9018989189035196
chr14	34209900	34210900	0.8975405435892395
chr14	34210000	34211000	0.5753577260357507
chr14	34210100	34211100	0.7163527837924419
chr14	34210200	34211200	-0.017461535078908758
chr14	34210300	34211300	0.10297116136859123
chr14	34210400	34211400	0.41595665772631457
chr14	34210500	34211500	0.2843533715292617
chr14	34210600	34211600	0.9676330820823532
chr14	34210700	34211700	1.0996156957675924
chr14	34210800	34211800	0.23204237622125565
chr14	34210900	34211900	-0.14067246398903932
chr14	34211000	34212000	0.0518710583200468
chr14	34211100	34212100	0.4551975261675816
chr14	34211200	34212200	0.5811590168670565
chr14	34211300	34212300	0.7234852942778477
chr14	34211400	34212400	0.0920211971485749
chr14	34211500	34212500	-0.12069931538919162
chr14	34211600	34212600	0.1504978596514712
chr14	34211700	34212700	-0.35952009602867074
chr14	34211800	34212800	0.6841784854541271
chr14	34211900	34212900	0.3248166164523606
chr14	34212000	34213000	0.31427664671654626
chr14	34212100	34213100	0.2443825549679737
chr14	34212200	34213200	0.5088048516194402
chr14	34212300	34213300	0.4672898166534196
chr14	34212400	34213400	0.7359682460264448
chr14	34212500	34213500	1.1662108435829444
chr14	34212600	34213600	0.8756944629411834
chr14	34212700	34213700	1.147581763023235
chr14	34212800	34213800	0.990991010776864
chr14	34212900	34213900	1.4322298697970537
chr14	34213000	34214000	1.5134123674786657
chr14	34213100	34214100	1.054395438731441
chr14	34213200	34214200	1.1383840716487958
chr14	34213300	34214300	0.8476212605165556
chr14	34213400	34214400	0.8540266450481282
chr14	34213500	34214500	0.22229168450857792
chr14	34213600	34214600	-0.07778335979115572
chr14	34213700	34214700	-0.5194859624329367
chr14	34213800	34214800	-0.6857966050202221
chr14	34215100	34216100	2.2250444905292617
chr14	34215200	34216200	1.9872233438668416
chr14	34216300	34217300	1.149831511731522
chr14	34216400	34217400	1.333761416276575
chr14	34216500	34217500	1.4500159907217105
chr14	34216600	34217600	1.626848786343435
chr14	34216700	34217700	2.544839858882193
chr14	34216800	34217800	1.9582967111770968
chr14	34216900	34217900	1.7162110480563548
chr14	34217000	34218000	1.9568470142422716
chr14	34217100	34218100	1.8736517464406308
chr14	34217200	34218200	1.8713699912998087
chr14	34217300	34218300	2.0719490690625832
chr14	34217400	34218400	2.2309032166846343
chr14	34217500	34218500	1.4434436593627835
chr14	34217600	34218600	0.9695713464563304
chr14	34217700	34218700	0.5334340166462428
chr14	34217800	34218800	0.9467058400466696
chr14	34217900	34218900	0.977230800011712
chr14	34218000	34219000	1.5382561964519845
chr14	34218100	34219100	1.911825988007504
chr14	34218200	34219200	1.662528798507173
chr14	34218300	34219300	1.296591054016266
chr14	34218400	34219400	1.4727197039195474
chr14	34218500	34219500	1.3778778084005059
chr14	34218600	34219600	0.9451362059553812
chr14	34218700	34219700	1.0297757515232524
chr14	34218800	34219800	0.9258247551233384
chr14	34218900	34219900	0.9667321953407352
chr14	34219000	34220000	0.2251888103746409
chr14	34219100	34220100	-0.43381468773434506
chr14	34219200	34220200	-0.4719071145256787
chr14	34220300	34221300	-2.221167670405225
chr14	34220400	34221400	-1.9487645562635427
chr14	34220500	34221500	-1.99872712390254
chr14	34220600	34221600	-1.4429322122506147
chr14	34220700	34221700	-1.1088538263073344
chr14	34220800	34221800	-0.050079705852043285
chr14	34220900	34221900	0.6107303895034277
chr14	34221000	34222000	0.8927370639724383
chr14	34221100	34222100	1.827823293357484
chr14	34221200	34222200	2.072627474430184
chr14	34221300	34222300	2.935111162457848
chr14	34221400	34222400	3.342285851252359
chr14	34221500	34222500	3.2237376064348644
chr14	34221600	34222600	2.7946012771882867
chr14	34221700	34222700	2.704572411822495
chr14	34221800	34222800	1.720298376789839
chr14	34221900	34222900	1.4288041517706032
chr14	34222000	34223000	2.004296919383863
chr14	34222100	34223100	2.3297839550496167
chr14	34222200	34223200	2.1899449954891907
chr14	34222300	34223300	1.5285160771381563
chr14	34222400	34223400	0.9402680579244608
chr14	34222500	34223500	1.3599330833562528
chr14	34222600	34223600	2.001039606930417
chr14	34222700	34223700	1.949530511806469
chr14	34222800	34223800	2.338793092323341
chr14	34222900	34223900	2.351578294114007
chr14	34223000	34224000	1.7945473959758043
chr14	34223100	34224100	1.2065867475353071
chr14	34223200	34224200	1.6002947438796291
chr14	34223300	34224300	1.843247815612728
chr14	34223400	34224400	2.0519249547101426
chr14	34223500	34224500	1.5763174963424085
chr14	34223600	34224600	0.9170264858666276
chr14	34223700	34224700	1.7994657297398118
chr14	34223800	34224800	1.302483854458178
chr14	34223900	34224900	1.0195412318005477
chr14	34224000	34225000	1.6754638553769279
chr14	34224100	34225100	1.7272612267371001
chr14	34224200	34225200	1.6317068914198272
chr14	34224300	34225300	1.2432675497759322
chr14	34224400	34225400	1.064167447317183
chr14	34224500	34225500	1.2276300797101851
chr14	34225600	34226600	0.669421908002666
chr14	34225700	34226700	0.45344264977591603
chr14	34225800	34226800	0.3802900988503585
chr14	34225900	34226900	0.2809111364458665
chr14	34226000	34227000	0.5654674714029706
chr14	34226100	34227100	0.454888212850024
chr14	34226200	34227200	1.0409190734667515
chr14	34226300	34227300	1.0265288323186308
chr14	34226400	34227400	0.5412841849948561
chr14	34226500	34227500	0.9523235548043418
chr14	34226600	34227600	1.490559425835934
chr14	34226700	34227700	1.8269170082414776
chr14	34226800	34227800	1.8002188795225171
chr14	34226900	34227900	1.8085251462071181
chr14	34227000	34228000	1.2911736175728679
chr14	34227100	34228100	1.9326704273575908
chr14	34227200	34228200	1.4846690877647692
chr14	34227300	34228300	1.5022555757828928
chr14	34227400	34228400	1.7244169307221886
chr14	34227500	34228500	0.9855261070914008
chr14	34227600	34228600	1.064306252309276
chr14	34227700	34228700	0.8807558803661493
chr14	34228200	34229200	0.388135802390272
chr14	34228300	34229300	0.6953246268466433
chr14	34228400	34229400	-0.022191320420032686
chr14	34228500	34229500	-0.22757448193156
chr14	34228600	34229600	-0.18040356984391345
chr14	34228700	34229700	0.3427504805220666
chr14	34228800	34229800	0.8249163408495392
chr14	34228900	34229900	0.6652016363878837
chr14	34229000	34230000	1.1144101524773726
chr14	34229100	34230100	1.1196670878580437
chr14	34229200	34230200	0.9805002413879432
chr14	34229300	34230300	0.0031269626868461816
chr14	34229400	34230400	0.2800280020857167
chr14	34229500	34230500	0.8003253402021847
chr14	34229600	34230600	0.7749617961348864
chr14	34229700	34230700	0.7981127754109079
chr14	34229800	34230800	0.3118369918452021
chr14	34229900	34230900	0.7365809622244089
chr14	34230000	34231000	0.42324896474889545
chr14	34230100	34231100	0.6576115014280746
chr14	34230200	34231200	0.4573566586669478
chr14	34230300	34231300	1.3999803764874958
chr14	34230400	34231400	1.6864380872442255
chr14	34230500	34231500	1.3353933790664971
chr14	34232800	34233800	0.871558941157521
chr14	34232900	34233900	0.7962866342734263
chr14	34233000	34234000	0.4711431650018666
chr14	34233100	34234100	0.7638311231271331
chr14	34233200	34234200	1.1732291094837377
chr14	34233300	34234300	0.953394718098391
chr14	34233400	34234400	1.2654712558479269
chr14	34233500	34234500	0.92366569369344
chr14	34233600	34234600	0.7122648409124888
chr14	34233700	34234700	0.7417950278964021
chr14	34233800	34234800	1.4364022751602301
chr14	34233900	34234900	1.518572934086429
chr14	34234000	34235000	1.84910583339173
chr14	34234100	34235100	2.19117502074015
chr14	34234200	34235200	2.414869876264232
chr14	34234300	34235300	2.6971180095435194
chr14	34234400	34235400	2.604290510094795
chr14	34234500	34235500	2.3539976032326395
chr14	34234600	34235600	2.589840760633987
chr14	34234700	34235700	2.363836255245105
chr14	34234800	34235800	2.1178427538227647
chr14	34234900	34235900	2.197542693350486
chr14	34235000	34236000	2.3175199915787803
chr14	34235100	34236100	2.002875254408459
chr14	34235200	34236200	1.3911919669080073
chr14	34235300	34236300	1.554407052465616
chr14	34235400	34236400	1.7378308883918934
chr14	34235500	34236500	1.864105740440124
chr14	34235600	34236600	2.0660428843587466
chr14	34235700	34236700	2.3757104094795745
chr14	34235800	34236800	1.50915083955789
chr14	34235900	34236900	1.5859868173175171
chr14	34236000	34237000	1.3346421102808916
chr14	34236100	34237100	0.7942260509851806
chr14	34236200	34237200	0.9984625987525984
chr14	34236300	34237300	1.1434307491606837
chr14	34236400	34237400	1.192813139994891
chr14	34236500	34237500	1.1769113893305347
chr14	34236600	34237600	0.8899433513306587
chr14	34236700	34237700	0.31044781134743793
chr14	34236800	34237800	1.1897406139387312
chr14	34236900	34237900	0.7613537296287086
chr14	34237000	34238000	0.41189789389875686
chr14	34237100	34238100	0.2748512951305029
chr14	34237200	34238200	0.1483137291874534
chr14	34237300	34238300	-0.033560245237650964
chr14	34237400	34238400	-0.6601065496507486
chr14	34237500	34238500	-0.6798012604725061
chr14	34237600	34238600	-1.2750022189093333
chr14	34237700	34238700	-1.168998874142242
chr14	34237800	34238800	-1.6418305070000143
chr14	34237900	34238900	-1.6250890859621985
chr14	34238000	34239000	-1.5450248598752856
chr14	34238100	34239100	-1.5772922925354431
chr14	34238200	34239200	-1.421185710203113
chr14	34238300	34239300	-2.0422344507917742
chr14	34238400	34239400	-1.9390523613422308
chr14	34238500	34239500	-1.3601435463748106
chr14	34238600	34239600	-0.4825838524294481
chr14	34238700	34239700	-0.7551975620333133
chr14	34238800	34239800	-0.6239331386891342
chr14	34238900	34239900	-0.4360026197128045
chr14	34239000	34240000	0.4208306996936621
chr14	34239100	34240100	0.4339333571307647
chr14	34239200	34240200	0.4865788981415373
chr14	34239300	34240300	1.0310761317813548
chr14	34239400	34240400	1.6618437073999306
chr14	34239500	34240500	1.1240943173144966
chr14	34239600	34240600	1.3273451228167084
chr14	34239700	34240700	2.080478478464
chr14	34239800	34240800	2.2500843846921708
chr14	34239900	34240900	2.160614890852801
chr14	34240000	34241000	1.0902932340971179
chr14	34240100	34241100	1.5613051454088578
chr14	34240200	34241200	1.6026450465083353
chr14	34240300	34241300	1.2330362784628217
chr14	34240400	34241400	1.3100825293141911
chr14	34240500	34241500	2.091437340893199
chr14	34240600	34241600	1.8532938793342115
chr14	34240700	34241700	1.4246962556218083
chr14	34240800	34241800	1.7658349356437308
chr14	34240900	34241900	1.4974498760226684
chr14	34241000	34242000	1.4480180990910083
chr14	34241100	34242100	1.2870618314284263
chr14	34241200	34242200	1.0410826904812311
chr14	34241300	34242300	1.1431488543633446
chr14	34241400	34242400	0.7193715413383763
chr14	34241500	34242500	0.3905548669774797
chr14	34241600	34242600	-0.012479171392439502
chr14	34241700	34242700	-0.6196271646971394
chr14	34241800	34242800	-0.940455421311777
chr14	34241900	34242900	-0.12353751619991865
chr14	34242000	34243000	0.646650493129585
chr14	34242100	34243100	0.3566553043567837
chr14	34242200	34243200	1.0436915500351354
chr14	34242300	34243300	1.1404268289709911
chr14	34242400	34243400	0.8116413240613445
chr14	34242500	34243500	0.08507866356133346
chr14	34242600	34243600	0.2156495856844797
chr14	34242700	34243700	1.6650521759678667
chr14	34242800	34243800	0.7850196558901813
chr14	34242900	34243900	0.2076525395581261
chr14	34243000	34244000	-0.2874445040436034
chr14	34243100	34244100	-0.3740806227557528
chr14	34243200	34244200	-0.8832633623890284
chr14	34243300	34244300	-1.1210511943802943
chr14	34243400	34244400	-0.994021982409744
chr14	34243500	34244500	-0.8116258071979323
chr14	34243600	34244600	-0.7007751598265343
chr14	34243700	34244700	-1.2039283299845165
chr14	34243800	34244800	0.15691367430017694
chr14	34243900	34244900	0.08765577875288287
chr14	34244000	34245000	0.18757373541665395
chr14	34244100	34245100	0.507353942395781
chr14	34244200	34245200	0.5779543820587509
chr14	34244300	34245300	0.7499306549511411
chr14	34244400	34245400	1.0665793179482683
chr14	34244500	34245500	1.7894672434625023
chr14	34244600	34245600	1.5878291515398004
chr14	34246300	34247300	1.7699604193160177
chr14	34246400	34247400	1.4452655665737872
chr14	34246500	34247500	1.017713244071846
chr14	34246600	34247600	1.7521953238523575
chr14	34247000	34248000	1.146492013181371
chr14	34247700	34248700	0.1444349259537114
chr14	34247800	34248800	0.510923202473745
chr14	34247900	34248900	1.0222341265020418
chr14	34248000	34249000	0.8420350572281924
chr14	34248100	34249100	1.4890754275695917
chr14	34248200	34249200	1.2852843281792272
chr14	34248300	34249300	1.18347211636278
chr14	34248400	34249400	1.0053155766702635
chr14	34250800	34251800	2.5422008887801115
chr14	34250900	34251900	2.6662266065084395
chr14	34251000	34252000	2.2627133427924586
chr14	34251100	34252100	2.1291090330371203
chr14	34251200	34252200	1.9960119868821449
chr14	34251300	34252300	1.2952637420264912
chr14	34251400	34252400	1.1289537394568283
chr14	34251500	34252500	1.6526430842156146
chr14	34251600	34252600	1.2151790306734025
chr14	34251700	34252700	1.0894626211357756
chr14	34252800	34253800	-0.42842689770925424
chr14	34252900	34253900	0.06965542762250937
chr14	34253000	34254000	-0.11723806699759702
chr14	34253100	34254100	-0.2502801970461496
chr14	34253200	34254200	0.17126902849306008
chr14	34253300	34254300	0.8941607482442276
chr14	34253400	34254400	1.179145424307627
chr14	34253500	34254500	1.4736047083073252
chr14	34253600	34254600	2.119391533995796
chr14	34253700	34254700	3.0726242627888416
chr14	34253800	34254800	3.306915222337292
chr14	34253900	34254900	3.3858720524822115
chr14	34254000	34255000	3.2194409279015517
chr14	34254100	34255100	3.4255980136252804
chr14	34254200	34255200	3.4208326311719968
chr14	34254300	34255300	2.8014932152688603
chr14	34254400	34255400	2.7247119117535377
chr14	34254500	34255500	2.4800250791691623
chr14	34254600	34255600	2.1930953806755897
chr14	34254700	34255700	1.630172670502792
chr14	34254800	34255800	-3.272369713097606
chr14	34254900	34255900	-4.822240602777324
chr14	34255000	34256000	-4.980047752762173
chr14	34255100	34256100	-5.135114487998509
chr14	34255200	34256200	-4.0538351891909805
chr14	34255300	34256300	-4.190842694226415
chr14	34255400	34256400	-4.504125151787892
chr14	34255500	34256500	-4.508005555268934
chr14	34255600	34256600	-4.078184703928429
chr14	34255700	34256700	-3.8760100400130777
chr14	34256400	34257400	1.3444956696497476
chr14	34256500	34257500	1.5158005501259633
chr14	34256600	34257600	1.3832903471926044
chr14	34256700	34257700	1.6372118309599215
chr14	34256800	34257800	0.6894508308479641
chr14	34256900	34257900	1.3299261141802867
chr14	34257000	34258000	1.0112446856178565
chr14	34257100	34258100	0.9225998444583488
chr14	34257200	34258200	1.492213329946653
chr14	34257300	34258300	1.3289661695061694
chr14	34257400	34258400	1.446140406325514
chr14	34257500	34258500	1.263376476114777
chr14	34257600	34258600	1.1791511428523276
chr14	34257700	34258700	0.85610784026049
chr14	34258900	34259900	1.1247986027164036
chr14	34259000	34260000	1.6009516218247328
chr14	34259100	34260100	2.2273059028439524
chr14	34259200	34260200	2.7205490945710795
chr14	34259300	34260300	2.7475959733064093
chr14	34259400	34260400	2.4842833604857377
chr14	34259500	34260500	2.703411075333386
chr14	34259600	34260600	2.043337978664501
chr14	34259700	34260700	2.026732864331524
chr14	34259800	34260800	1.7059163690956034
chr14	34259900	34260900	1.5152572664234532
chr14	34260000	34261000	1.0241510761199206
chr14	34260100	34261100	0.4008600259884422
chr14	34260200	34261200	-0.0004282876805640861
chr14	34260300	34261300	0.2879002476053122
chr14	34260400	34261400	0.02750147885162844
chr14	34260500	34261500	0.4970332598857934
chr14	34260600	34261600	0.6412588863061504
chr14	34260700	34261700	0.8037148146105431
chr14	34260800	34261800	1.11779059294786
chr14	34260900	34261900	0.6912598309953496
chr14	34261000	34262000	1.057944210952745
chr14	34261100	34262100	1.0702588958098933
chr14	34261200	34262200	1.431571578035704
chr14	34261300	34262300	1.305554064135445
chr14	34261400	34262400	1.9199560145044257
chr14	34261500	34262500	0.7889255161795419
chr14	34261600	34262600	1.7084986491930645
chr14	34261700	34262700	2.0658417095976573
chr14	34261800	34262800	2.123014968015295
chr14	34261900	34262900	2.641567761059936
chr14	34262000	34263000	2.2753672058779535
chr14	34262100	34263100	1.5293257185013964
chr14	34262200	34263200	1.1044975441608091
chr14	34262300	34263300	1.2949948655408658
chr14	34262400	34263400	0.6544486741225203
chr14	34262500	34263500	1.0719963077536057
chr14	34262600	34263600	0.1289289397585353
chr14	34262700	34263700	-0.6673534064788913
chr14	34262800	34263800	-0.5336062419512064
chr14	34262900	34263900	-0.2298994730491443
chr14	34263000	34264000	0.32965659816893356
chr14	34263100	34264100	0.8523388598118257
chr14	34263200	34264200	1.2643200813115751
chr14	34263300	34264300	1.2161973069117606
chr14	34263400	34264400	1.4960636882176408
chr14	34263500	34264500	1.5502922824440546
chr14	34263600	34264600	1.8611667234605511
chr14	34263700	34264700	2.0172025392018185
chr14	34263800	34264800	1.6624143838746894
chr14	34263900	34264900	0.6770269815003873
chr14	34264000	34265000	-0.0977904685107836
chr14	34264100	34265100	0.3353226995897552
chr14	34264200	34265200	0.06411869234113952
chr14	34264300	34265300	-0.016493042182206152
chr14	34264400	34265400	-0.028086700681288115
chr14	34264500	34265500	-0.2119348668877392
chr14	34264600	34265600	-0.264280776106945
chr14	34264700	34265700	-0.4606763244262381
chr14	34264800	34265800	-0.982896364280096
chr14	34264900	34265900	-0.4622518366104455
chr14	34265000	34266000	-0.1974128911536013
chr14	34265100	34266100	-0.4368444198482329
chr14	34265200	34266200	-0.4984602415331669
chr14	34265300	34266300	-0.7980430753529024
chr14	34265400	34266400	-1.0700227207369146
chr14	34266200	34267200	0.12895360485650886
chr14	34266300	34267300	0.04870404686804443
chr14	34266400	34267400	-0.2407754520957376
chr14	34266500	34267500	-0.15120758257612066
chr14	34266600	34267600	-0.7091855766655096
chr14	34266700	34267700	-0.7744327148913047
chr14	34266800	34267800	-1.0915388486556374
chr14	34266900	34267900	-0.6949960735256857
chr14	34267000	34268000	-0.7408898641837575
chr14	34267100	34268100	-1.4764092939950542
chr14	34267200	34268200	-1.3480087144057549
chr14	34267300	34268300	-1.1756226474508242
chr14	34267400	34268400	-0.9288812210600628
chr14	34267500	34268500	-1.3387292245023097
chr14	34267600	34268600	-0.9378267202822168
chr14	34267700	34268700	-0.9956583165677828
chr14	34267800	34268800	-0.7394632530106361
chr14	34267900	34268900	-1.2609382469138923
chr14	34268000	34269000	-1.3689894657150194
chr14	34268100	34269100	-0.887930155792239
chr14	34268200	34269200	-0.6058986682509759
chr14	34268300	34269300	-0.4917539536796899
chr14	34268400	34269400	-0.7883637407087785
chr14	34268500	34269500	-0.4672139518889032
chr14	34268600	34269600	-0.4575615696040543
chr14	34268700	34269700	-0.31617000531358364
chr14	34268800	34269800	-0.3246641959046442
chr14	34268900	34269900	0.08950981784984544
chr14	34269000	34270000	0.025227183118015053
chr14	34269100	34270100	-0.6907771096271988
chr14	34269200	34270200	-0.21372983867985465
chr14	34269300	34270300	-0.11188388640810296
chr14	34269400	34270400	-0.09221492820220424
chr14	34269500	34270500	-0.35148552297080266
chr14	34269600	34270600	-0.5699483404205589
chr14	34269700	34270700	-0.6283614046299624
chr14	34269800	34270800	-0.6023886767967459
chr14	34269900	34270900	-0.6094367901877314
chr14	34270000	34271000	-0.2866315073749075
chr14	34270100	34271100	0.2446312257641197
chr14	34270200	34271200	0.11383428541381027
chr14	34270300	34271300	0.15161657647253746
chr14	34270400	34271400	0.30785658855590103
chr14	34270500	34271500	0.5599940557131924
chr14	34270600	34271600	0.463932785659434
chr14	34270700	34271700	1.02542410229154
chr14	34270800	34271800	0.955955098087226
chr14	34270900	34271900	1.0712225850497068
chr14	34271000	34272000	0.8309822135828276
chr14	34271100	34272100	1.0104743777367862
chr14	34271200	34272200	0.547341961855918
chr14	34271300	34272300	0.4285820641789687
chr14	34271400	34272400	0.5609981143215129
chr14	34271500	34272500	0.4827186398079709
chr14	34271600	34272600	0.9984919395135708
chr14	34271700	34272700	0.4930074249252566
chr14	34271800	34272800	0.7066889951518692
chr14	34271900	34272900	0.12640580871423973
chr14	34272000	34273000	0.2540383299220991
chr14	34272100	34273100	-0.17541935770818134
chr14	34272200	34273200	0.07972076959024638
chr14	34272300	34273300	-0.5261577850303665
chr14	34272400	34273400	-0.4909421384075791
chr14	34272500	34273500	-1.0001773112738943
chr14	34272600	34273600	-1.852997711902012
chr14	34272700	34273700	-2.5799269485118934
chr14	34272800	34273800	-2.777819991323213
chr14	34272900	34273900	-2.5255294223389675
chr14	34273000	34274000	-2.6189455374264403
chr14	34274100	34275100	-0.24989779209859606
chr14	34274200	34275200	0.2541328754314733
chr14	34274300	34275300	0.14318318657141024
chr14	34274400	34275400	0.9603212610145818
chr14	34274500	34275500	0.962472161609174
chr14	34274600	34275600	1.52089327727402
chr14	34274700	34275700	1.268827143538762
chr14	34274800	34275800	0.5947100511809124
chr14	34274900	34275900	1.0407203694537233
chr14	34275000	34276000	1.3752797637884684
chr14	34275100	34276100	1.570120107421272
chr14	34276200	34277200	-0.1562065579770779
chr14	34276300	34277300	-0.332585254263244
chr14	34276400	34277400	-0.1566736224268464
chr14	34276500	34277500	-0.1699333221515399
chr14	34276600	34277600	0.8090935239337841
chr14	34276700	34277700	1.1248874797584107
chr14	34278500	34279500	-0.3211131890154981
chr14	34278600	34279600	-1.064047325724708
chr14	34278700	34279700	-0.6122448885772588
chr14	34278800	34279800	-0.8515704291564528
chr14	34278900	34279900	-0.6695939587979728
chr14	34279000	34280000	-1.0867469601323807
chr14	34279100	34280100	-1.3447046668173304
chr14	34279200	34280200	-1.5542996934679914
chr14	34279300	34280300	-1.5279711491992332
chr14	34279400	34280400	-1.94300861522952
chr14	34279500	34280500	-1.0338590440276592
chr14	34279600	34280600	-1.1279725273544663
chr14	34279700	34280700	-1.0361802197699392
chr14	34279800	34280800	-0.8106692109336359
chr14	34279900	34280900	-0.9974831959279646
chr14	34280000	34281000	-0.7469269576403533
chr14	34280100	34281100	-0.38132553115018336
chr14	34280200	34281200	-0.0651828428906215
chr14	34280300	34281300	0.32181502811167195
chr14	34280400	34281400	0.5498631956182293
chr14	34280500	34281500	-0.6132220570821629
chr14	34280600	34281600	-0.9602906632641519
chr14	34280700	34281700	-0.9311795788600596
chr14	34280800	34281800	-0.7207531812620629
chr14	34280900	34281900	-0.720064798259573
chr14	34281000	34282000	-0.4837341019619865
chr14	34281100	34282100	-0.3060119568514626
chr14	34281200	34282200	-0.050636472171149784
chr14	34281300	34282300	-0.4258145791580509
chr14	34281400	34282400	-0.9890844504784346
chr14	34281500	34282500	-0.5825116794267091
chr14	34281600	34282600	0.24570113940949745
chr14	34281700	34282700	-0.056775408800902274
chr14	34281800	34282800	0.2706744282665202
chr14	34281900	34282900	0.4867409309130713
chr14	34282000	34283000	0.28834835229488265
chr14	34282100	34283100	-0.31863069439166897
chr14	34282200	34283200	-0.8062208074960381
chr14	34282300	34283300	-1.240801381107663
chr14	34282400	34283400	-0.6215114740918195
chr14	34282500	34283500	-0.29804417376530085
chr14	34282600	34283600	-0.6004966393201074
chr14	34282700	34283700	-1.1176537120843508
chr14	34282800	34283800	-1.9759661723483968
chr14	34282900	34283900	-2.5780645087646135
chr14	34283000	34284000	-2.4160135529120494
chr14	34283100	34284100	-1.8873427534180056
chr14	34283200	34284200	-1.789940480931645
chr14	34283300	34284300	-1.8737570579596423
chr14	34283400	34284400	-2.812992258889526
chr14	34283500	34284500	-2.8221810080381076
chr14	34283600	34284600	-2.3210839450608645
chr14	34283700	34284700	-1.9266285345508711
chr14	34283800	34284800	-1.075277506302547
chr14	34283900	34284900	-0.6373852824198103
chr14	34284000	34285000	-0.9093942464064483
chr14	34284100	34285100	-0.9259258026041342
chr14	34284200	34285200	-1.2457052692548736
chr14	34284300	34285300	-0.9237215933596664
chr14	34284400	34285400	0.04596686831739728
chr14	34284500	34285500	0.08366274931143078
chr14	34284600	34285600	-0.6120701265378039
chr14	34284700	34285700	-0.3693147464311149
chr14	34284800	34285800	-0.6510946022105906
chr14	34286000	34287000	-0.02357146368607854
chr14	34286100	34287100	-0.15659173867871046
chr14	34286200	34287200	-0.42454711019012703
chr14	34286300	34287300	-0.21247770324072332
chr14	34286400	34287400	-0.04426820387250414
chr14	34286500	34287500	-0.6365784454219139
chr14	34286600	34287600	-0.29530651201647645
chr14	34286700	34287700	-0.0478040273634582
chr14	34286800	34287800	-0.3310636925902656
chr14	34286900	34287900	-0.2589789709841068
chr14	34287000	34288000	-0.5624847953875088
chr14	34287100	34288100	-0.128357121875809
chr14	34289200	34290200	0.2541905942714666
chr14	34289300	34290300	-0.4877001332208786
chr14	34289400	34290400	-1.2500093606306542
chr14	34289500	34290500	-1.3179011835291774
chr14	34289600	34290600	-0.8176597670182421
chr14	34289700	34290700	-0.6143364430864091
chr14	34289800	34290800	-1.1224452977385018
chr14	34289900	34290900	-1.4125993232449985
chr14	34290000	34291000	-2.1016696618333364
chr14	34290100	34291100	-2.188023946540859
chr14	34290200	34291200	-2.290446156837763
chr14	34290300	34291300	-1.7064838582666952
chr14	34290400	34291400	-1.182943994061349
chr14	34290500	34291500	-1.0519660145945742
chr14	34290600	34291600	-1.1054155273413286
chr14	34290700	34291700	-1.487055758409327
chr14	34290800	34291800	-1.2717223584346142
chr14	34290900	34291900	-0.1183659716729024
chr14	34291000	34292000	0.3049678419866835
chr14	34291100	34292100	0.3666156192400322
chr14	34291800	34292800	-0.7457714103606008
chr14	34291900	34292900	-1.5491285752802164
chr14	34292000	34293000	-2.881728699083663
chr14	34292100	34293100	-2.9356655978548996
chr14	34292200	34293200	-2.6158846783241434
chr14	34292300	34293300	-3.111623942110628
chr14	34292400	34293400	-3.5004468551810786
chr14	34292500	34293500	-3.362034330576681
chr14	34292600	34293600	-2.6937727093795627
chr14	34292700	34293700	-2.2022222223655112
chr14	34292800	34293800	-1.7815030936514236
chr14	34292900	34293900	-0.9730906124991796
chr14	34293000	34294000	-0.17359750880764838
chr14	34293100	34294100	-0.7082044870509019
chr14	34293200	34294200	-1.2319682961756395
chr14	34293300	34294300	-0.9354118477770592
chr14	34293400	34294400	-0.6946933405799278
chr14	34293500	34294500	-0.8094310740564507
chr14	34293600	34294600	-1.0421973494959385
chr14	34293700	34294700	-1.4685966822192915
chr14	34297000	34298000	-0.8795890882141718
chr14	34297100	34298100	-1.2332404528105605
chr14	34297200	34298200	-1.0045960461766434
chr14	34297300	34298300	-1.1399727273949969
chr14	34297400	34298400	-0.29083193276731995
chr14	34297500	34298500	-0.23540452047962784
chr14	34297600	34298600	-0.1941431740032721
chr14	34297700	34298700	0.11021812599345547
chr14	34297800	34298800	0.08762321721113657
chr14	34297900	34298900	-0.4525527126841157
chr14	34298000	34299000	-0.20348400464624242
chr14	34298100	34299100	0.25412001354873337
chr14	34298200	34299200	0.14798305237211573
chr14	34298300	34299300	0.3204195629093303
chr14	34298400	34299400	0.4488182671435554
chr14	34298500	34299500	-0.22841665598854105
chr14	34298600	34299600	-0.8828054158448342
chr14	34298700	34299700	-0.5877181176691881
chr14	34298800	34299800	-0.8372602476140673
chr14	34298900	34299900	-0.8305841124992253
chr14	34299000	34300000	-0.8409701350015547
chr14	34300100	34301100	-1.2465252892404144
chr14	34300200	34301200	-1.337835983496389
chr14	34300300	34301300	-1.3492019268499669
chr14	34300400	34301400	-0.746872092750367
chr14	34300500	34301500	-1.5334977739743665
chr14	34300600	34301600	-1.4199771129690757
chr14	34300700	34301700	-2.2092800877163405
chr14	34300800	34301800	-2.1933114151796667
chr14	34300900	34301900	-1.441875269390391
chr14	34301000	34302000	-1.4121604900379257
chr14	34301100	34302100	-0.8106983752375339
chr14	34301200	34302200	-0.6793593086225427
chr14	34301300	34302300	-0.6202298553980061
chr14	34301400	34302400	0.01459564597956308
chr14	34301500	34302500	1.5992936344815731
chr14	34301600	34302600	2.523109687312324
chr14	34301700	34302700	3.1404739675524707
chr14	34301800	34302800	2.7164697537910194
chr14	34301900	34302900	2.342013030500917
chr14	34302000	34303000	1.600407711688512
chr14	34302100	34303100	1.2128441636081695
chr14	34302200	34303200	1.0584370083898116
chr14	34302300	34303300	1.1488643043723077
chr14	34302400	34303400	0.8659371477806216
chr14	34302500	34303500	0.6210707340395605
chr14	34302600	34303600	-0.5169543074163248
chr14	34302700	34303700	-0.17936515555760638
chr14	34302800	34303800	0.16959979057606875
chr14	34302900	34303900	0.13254925327960868
chr14	34303000	34304000	0.8118075737165616
chr14	34303100	34304100	1.0036711692436806
chr14	34303200	34304200	1.0294727984264591
chr14	34303300	34304300	0.7587577797246571
chr14	34303400	34304400	0.5149904534346553
chr14	34303500	34304500	0.8134847230329973
chr14	34303600	34304600	1.4275237754553578
chr14	34303700	34304700	1.0997183258243912
chr14	34303800	34304800	1.472130854300054
chr14	34303900	34304900	1.1659171313818006
chr14	34304000	34305000	0.771982047052951
chr14	34304100	34305100	1.068173034823659
chr14	34304200	34305200	0.8814133087359926
chr14	34304300	34305300	0.5441240307929266
chr14	34304400	34305400	1.0825853418885325
chr14	34304500	34305500	0.5114048204326932
chr14	34304600	34305600	0.6161198384787031
chr14	34304700	34305700	1.14624630222475
chr14	34304800	34305800	0.7821241258520806
chr14	34304900	34305900	1.0695745295354255
chr14	34305000	34306000	1.369263325522005
chr14	34305100	34306100	0.2710491801332154
chr14	34305200	34306200	0.5097223521858457
chr14	34306400	34307400	0.5728520328160236
chr14	34306500	34307500	1.0186523902288294
chr14	34306600	34307600	1.5042898480949691
chr14	34306700	34307700	1.4720744843577558
chr14	34306800	34307800	1.605300290431383
chr14	34306900	34307900	1.1889897574035182
chr14	34307000	34308000	1.1089880391784335
chr14	34307100	34308100	1.1555997032286935
chr14	34307200	34308200	1.4619976229877392
chr14	34307300	34308300	0.8062209623776201
chr14	34307400	34308400	0.5543608550964122
chr14	34307500	34308500	1.0452890331028435
chr14	34307600	34308600	1.001906836220959
chr14	34307700	34308700	0.602234256659083
chr14	34307800	34308800	0.7918284480413259
chr14	34307900	34308900	0.8809923463664724
chr14	34308000	34309000	0.7460860237400528
chr14	34308100	34309100	0.0409098793409617
chr14	34308200	34309200	-0.2693186534741089
chr14	34308300	34309300	0.5953043873807632
chr14	34308400	34309400	0.28506272254448745
chr14	34308500	34309500	-0.35116713672128963
chr14	34308600	34309600	0.06134515473696986
chr14	34308700	34309700	0.30101636708874524
chr14	34308800	34309800	-0.4468368842876357
chr14	34308900	34309900	-0.7265572831861916
chr14	34309000	34310000	-0.36881507169639155
chr14	34309100	34310100	-0.09613165282062447
chr14	34309200	34310200	0.3719057375819108
chr14	34309300	34310300	-0.11372956660877158
chr14	34309400	34310400	0.6253233719251026
chr14	34309500	34310500	0.5579886280446619
chr14	34309600	34310600	0.122149892381689
chr14	34309700	34310700	0.4488465929510426
chr14	34309800	34310800	0.5267851191393031
chr14	34309900	34310900	1.257111284755664
chr14	34310000	34311000	0.9382033317596792
chr14	34310100	34311100	0.8831940850077574
chr14	34310200	34311200	1.389136969413582
chr14	34310300	34311300	1.586438340447039
chr14	34310400	34311400	1.6135641163843208
chr14	34310500	34311500	1.445014279780378
chr14	34310600	34311600	0.9627732629776172
chr14	34310700	34311700	0.2182513802420593
chr14	34310800	34311800	0.632179839064348
chr14	34310900	34311900	0.14831817426993185
chr14	34311000	34312000	-0.4560623719895503
chr14	34311100	34312100	-0.3879644219563456
chr14	34311200	34312200	-0.9176181378169016
chr14	34311300	34312300	-0.5783290861901489
chr14	34311400	34312400	-0.9830562987198642
chr14	34311500	34312500	-0.3535513229416054
chr14	34311600	34312600	-0.15497845201023944
chr14	34311700	34312700	0.6066157439291417
chr14	34311800	34312800	0.7871908745041885
chr14	34311900	34312900	1.0967421374205215
chr14	34312000	34313000	1.8984063003097718
chr14	34312100	34313100	1.8224220334056744
chr14	34312200	34313200	1.7268835386638908
chr14	34312300	34313300	1.3220574111804753
chr14	34312400	34313400	1.3635514101283075
chr14	34312500	34313500	0.8158364782723897
chr14	34312600	34313600	1.3972188597779125
chr14	34312700	34313700	0.7599591614641032
chr14	34313300	34314300	1.3042654137493233
chr14	34313400	34314400	0.8478287999926647
chr14	34313500	34314500	0.4588062608561465
chr14	34313600	34314600	0.5004374480494156
chr14	34313700	34314700	1.100387348016039
chr14	34313800	34314800	1.1212434496575705
chr14	34313900	34314900	1.7564334777335684
chr14	34314000	34315000	0.8766562352083627
chr14	34315100	34316100	1.7174539146166483
chr14	34315200	34316200	1.2098363179632392
chr14	34315300	34316300	1.5121964592450383
chr14	34315400	34316400	1.1037510039617524
chr14	34315500	34316500	1.274664929439698
chr14	34315600	34316600	1.0967639540425462
chr14	34315700	34316700	0.6885448063396129
chr14	34315800	34316800	0.64392730770441
chr14	34315900	34316900	0.6114127350288626
chr14	34316000	34317000	0.7223922033682352
chr14	34316100	34317100	0.7812673348029351
chr14	34316200	34317200	1.4754336681639086
chr14	34316300	34317300	1.304498700823687
chr14	34316400	34317400	1.4140511602497334
chr14	34316500	34317500	1.136459345334497
chr14	34317300	34318300	-0.14838779569928334
chr14	34317400	34318400	0.06922251870507512
chr14	34317500	34318500	0.504867605535251
chr14	34317600	34318600	1.0722707601044832
chr14	34317700	34318700	1.6732600123538437
chr14	34317800	34318800	1.7676949203912955
chr14	34317900	34318900	2.1637766423090365
chr14	34318000	34319000	1.9411928909210476
chr14	34318100	34319100	1.644475504066346
chr14	34318200	34319200	2.064631850682875
chr14	34318300	34319300	3.0944437780304432
chr14	34318400	34319400	2.8425745886481444
chr14	34318500	34319500	2.104600281408508
chr14	34318600	34319600	2.17626325783221
chr14	34318700	34319700	2.0249597204268004
chr14	34318800	34319800	1.8888125721509281
chr14	34318900	34319900	1.892984508355244
chr14	34319000	34320000	1.7116806496682884
chr14	34319100	34320100	1.88473090367674
chr14	34319200	34320200	0.9292570667551668
chr14	34319300	34320300	0.5772752421886047
chr14	34319400	34320400	0.8130258374481312
chr14	34319500	34320500	0.8538843030829921
chr14	34319600	34320600	0.967050323931382
chr14	34319700	34320700	1.6802143837790298
chr14	34319800	34320800	1.2344722334552212
chr14	34319900	34320900	0.8201061342669205
chr14	34320000	34321000	0.7949059771717554
chr14	34320100	34321100	1.0378313865269326
chr14	34320200	34321200	1.6355157957202404
chr14	34320300	34321300	2.10868450419109
chr14	34320400	34321400	1.6226197657399646
chr14	34320500	34321500	1.3416083938596488
chr14	34320600	34321600	0.5510833722330091
chr14	34320700	34321700	-0.4117921198431639
chr14	34320800	34321800	-0.08637983092127924
chr14	34321500	34322500	-1.0008079732947621
chr14	34321600	34322600	-0.3929131012332885
chr14	34321900	34322900	0.4810746147802752
chr14	34322000	34323000	0.766901632028402
chr14	34322100	34323100	0.7267702170311453
chr14	34322200	34323200	1.5344651898952717
chr14	34322300	34323300	1.877827291049668
chr14	34322400	34323400	2.239318886247149
chr14	34322500	34323500	2.0176902371421024
chr14	34322600	34323600	1.0911432804468548
chr14	34322700	34323700	0.8683999999359202
chr14	34322800	34323800	0.2887813810051374
chr14	34322900	34323900	0.2527746191613185
chr14	34323000	34324000	0.36834929754491263
chr14	34323100	34324100	0.693926926504419
chr14	34323200	34324200	0.08843915168287272
chr14	34323300	34324300	-0.1293577530524615
chr14	34323400	34324400	-0.3958501504798325
chr14	34324000	34325000	-0.8643699837158307
chr14	34324500	34325500	0.688355929509277
chr14	34324600	34325600	1.0077028152632963
chr14	34324700	34325700	1.837067480386768
chr14	34324800	34325800	1.5640529815659834
chr14	34324900	34325900	2.2414012118794253
chr14	34326500	34327500	0.011395658465970356
chr14	34326600	34327600	-0.10667563913606504
chr14	34326700	34327700	0.13960627806176712
chr14	34326800	34327800	-0.2000552480669492
chr14	34326900	34327900	0.16433399125633466
chr14	34327000	34328000	0.3858724692886657
chr14	34327100	34328100	0.8484626271101552
chr14	34327200	34328200	0.3250483018478097
chr14	34327300	34328300	0.2987019538230817
chr14	34327400	34328400	0.1067297428707376
chr14	34327500	34328500	0.8241487019160315
chr14	34327600	34328600	0.3714888989403849
chr14	34327700	34328700	0.7201318133885015
chr14	34327800	34328800	0.5290263987354267
chr14	34327900	34328900	0.2852103804459929
chr14	34329400	34330400	-0.003620121465186272
chr14	34329500	34330500	0.0085460670129074
chr14	34329600	34330600	0.006547133162984143
chr14	34329700	34330700	0.010496521989601692
chr14	34329800	34330800	0.09810145409947596
chr14	34329900	34330900	0.1129438952117588
chr14	34330000	34331000	-0.10844303089167989
chr14	34332300	34333300	0.024971128111302542
chr14	34332400	34333400	-0.8010543965017342
chr14	34332500	34333500	-1.4501640023283038
chr14	34332600	34333600	-2.2268081126106325
chr14	34332700	34333700	-2.4163836096701385
chr14	34332800	34333800	-1.637485586511506
chr14	34332900	34333900	-1.067968612727581
chr14	34333000	34334000	-0.7301075008233538
chr14	34333100	34334100	-0.7938675329840702
chr14	34333200	34334200	-0.19162022445098864
chr14	34333300	34334300	0.3171729958012681
chr14	34333400	34334400	1.2080389813900572
chr14	34333500	34334500	2.0240731239613012
chr14	34333600	34334600	2.8110419400034625
chr14	34333700	34334700	3.2810638296220387
chr14	34333800	34334800	2.4781581351841457
chr14	34333900	34334900	1.7727465268018432
chr14	34334000	34335000	2.1448215377198974
chr14	34334100	34335100	2.9772665283692765
chr14	34334200	34335200	2.552875513086132
chr14	34334300	34335300	1.7761420702993902
chr14	34334400	34335400	1.5294919531168958
chr14	34334500	34335500	1.0893575912105982
chr14	34334600	34335600	0.8619141918031268
chr14	34334700	34335700	0.3986663255561299
chr14	34334800	34335800	0.5517595395722733
chr14	34334900	34335900	0.8194862215908684
chr14	34335000	34336000	0.16398120425844026
chr14	34335100	34336100	-0.7075133766494599
chr14	34335200	34336200	-1.3305708820268285
chr14	34335300	34336300	-1.0343061403726073
chr14	34335400	34336400	-1.6492157091739508
chr14	34335500	34336500	-1.1605460920575277
chr14	34335600	34336600	-0.7224421843919441
chr14	34335700	34336700	-0.4276245051392306
chr14	34335800	34336800	-0.4031606558331557
chr14	34335900	34336900	0.2117822008293891
chr14	34336000	34337000	0.6967886192749312
chr14	34336100	34337100	0.7657441276918422
chr14	34336200	34337200	1.2327572365232633
chr14	34336300	34337300	1.2243512620012806
chr14	34336400	34337400	1.9718363485008248
chr14	34336500	34337500	1.8866027020942933
chr14	34336600	34337600	1.1249748950535392
chr14	34336700	34337700	0.6087703843692791
chr14	34336800	34337800	0.7857464279313816
chr14	34336900	34337900	-0.4770548189319744
chr14	34337000	34338000	-0.5104738426597001
chr14	34337100	34338100	-0.15828712393814776
chr14	34337200	34338200	-0.17337482512644195
chr14	34337300	34338300	-0.16091634047406442
chr14	34337400	34338400	-0.24737273866450984
chr14	34337500	34338500	0.12333169181665282
chr14	34337600	34338600	0.1896240687525602
chr14	34337700	34338700	0.7665141796381566
chr14	34337800	34338800	1.0331388211332908
chr14	34337900	34338900	1.6817140150655523
chr14	34339600	34340600	1.0034783774803564
chr14	34339700	34340700	1.245031298828823
chr14	34339800	34340800	1.121652147974744
chr14	34339900	34340900	1.2071281053075085
chr14	34340200	34341200	0.7865155698712686
chr14	34340300	34341300	1.2031392908486724
chr14	34340400	34341400	1.87645749102594
chr14	34340500	34341500	1.3167022926594631
chr14	34341000	34342000	1.839481681209445
chr14	34341200	34342200	1.7033383073181043
chr14	34341300	34342300	1.2566205630488196
chr14	34341400	34342400	1.0711301807961402
chr14	34341500	34342500	1.6763198049468018
chr14	34341600	34342600	1.6020922368352704
chr14	34341700	34342700	0.9033064245736844
chr14	34341800	34342800	0.3224225505378893
chr14	34341900	34342900	-0.3659013704320248
chr14	34342000	34343000	-1.3351428642489653
chr14	34342100	34343100	-1.2465552389731778
chr14	34342200	34343200	-0.5917374673488792
chr14	34342300	34343300	-0.11624553655297093
chr14	34342400	34343400	-0.4038520820249512
chr14	34342500	34343500	-0.16618607173069047
chr14	34342600	34343600	0.6680963769627254
chr14	34342700	34343700	1.6722719599982685
chr14	34342800	34343800	2.8052279998204552
chr14	34342900	34343900	4.341904558390974
chr14	34343000	34344000	5.687090640201653
chr14	34343100	34344100	6.276405261684992
chr14	34343200	34344200	5.706208546441604
chr14	34343300	34344300	5.529552354141399
chr14	34343400	34344400	5.865551221254162
chr14	34343500	34344500	5.15952226236918
chr14	34343600	34344600	4.6918257560380345
chr14	34343700	34344700	2.9695842056586885
chr14	34343800	34344800	1.5683842529381773
chr14	34343900	34344900	-0.045969309688957766
chr14	34344000	34345000	-1.9518709920339183
chr14	34344100	34345100	-3.0120092836304786
chr14	34344200	34345200	-3.7723063311096383
chr14	34344300	34345300	-5.284093371682472
chr14	34344400	34345400	-7.468092731601223
chr14	34344500	34345500	-7.123451740358847
chr14	34344600	34345600	-7.747020348050022
chr14	34344700	34345700	-7.084445703270157
chr14	34344800	34345800	-6.3382613942021235
chr14	34344900	34345900	-4.774184159642776
chr14	34345000	34346000	-3.901204237520119
chr14	34345100	34346100	-3.3246759266051824
chr14	34345200	34346200	-2.288612622749165
chr14	34345300	34346300	-0.4214858151982288
chr14	34345400	34346400	1.210061949719934
chr14	34345500	34346500	0.9061998802911098
chr14	34345600	34346600	0.9335413771088186
chr14	34345700	34346700	0.9697949204580376
chr14	34345800	34346800	0.9129518227792798
chr14	34346000	34347000	0.3862332519336456
chr14	34346100	34347100	1.1063226899502985
chr14	34346200	34347200	1.5413434796448675
chr14	34346300	34347300	1.7254078020584516
chr14	34346400	34347400	2.2291139707726573
chr14	34350700	34351700	-1.6170031449099092
chr14	34350800	34351800	-1.5027043022443851
chr14	34350900	34351900	-1.482892397029696
chr14	34351000	34352000	-1.2688360235565905
chr14	34351100	34352100	-1.0332151475358191
chr14	34351200	34352200	-0.6215089467779581
chr14	34351300	34352300	-0.283791709733235
chr14	34351400	34352400	0.5747238476490882
chr14	34351500	34352500	0.7104996188068203
chr14	34351600	34352600	1.34257084110275
chr14	34351700	34352700	0.6430487376230678
chr14	34351800	34352800	0.2918606641980364
chr14	34351900	34352900	-0.2986432636236728
chr14	34352000	34353000	-0.5258950670873486
chr14	34352100	34353100	-1.025856995398739
chr14	34352200	34353200	-1.3657035939280642
chr14	34352300	34353300	-0.6705780695552997
chr14	34352400	34353400	-1.0857243292722865
chr14	34352500	34353500	-1.3994296580047942
chr14	34352600	34353600	-1.7810031567903704
chr14	34352700	34353700	-1.0336466134839142
chr14	34352800	34353800	-1.2402097465431023
chr14	34352900	34353900	-0.02662466656049345
chr14	34353000	34354000	-0.2289516471173434
chr14	34353100	34354100	0.2561556670431188
chr14	34353200	34354200	0.7158652457585071
chr14	34353300	34354300	0.2028708344010932
chr14	34354400	34355400	1.542761602566785
chr14	34354500	34355500	1.6790462139043314
chr14	34354600	34355600	1.5020381726723475
chr14	34354700	34355700	1.6550529009692283
chr14	34354800	34355800	0.9674161403919872
chr14	34354900	34355900	0.8624403050062228
chr14	34355000	34356000	0.7981925269851445
chr14	34355100	34356100	0.9100357004731786
chr14	34355200	34356200	0.534460582513728
chr14	34355300	34356300	0.2673893090575506
chr14	34355400	34356400	0.5794496454804748
chr14	34355500	34356500	-0.1007169346064478
chr14	34355600	34356600	-0.1743575226225552
chr14	34355700	34356700	-0.4791290242298712
chr14	34355800	34356800	-0.0219320597677846
chr14	34355900	34356900	0.2095962058864407
chr14	34356000	34357000	0.18107368196218454
chr14	34356100	34357100	-0.038517280956672686
chr14	34356200	34357200	0.5975806247044815
chr14	34356300	34357300	0.8233557179618446
chr14	34356400	34357400	0.4040983690907221
chr14	34356500	34357500	1.232703020999731
chr14	34356600	34357600	1.1775810429849267
chr14	34356700	34357700	1.298176568586833
chr14	34356800	34357800	0.799762746058267
chr14	34356900	34357900	0.43755757666864303
chr14	34357000	34358000	0.06626652694277471
chr14	34357100	34358100	-0.34062997466827194
chr14	34357200	34358200	-0.7344916112311917
chr14	34357300	34358300	-0.7092658098322838
chr14	34357400	34358400	-0.7247859861845828
chr14	34357500	34358500	-0.9802088569750148
chr14	34357600	34358600	-0.4009738994915986
chr14	34357700	34358700	-0.7911304812406108
chr14	34357800	34358800	-0.2734137743348179
chr14	34357900	34358900	0.3164719005314797
chr14	34358000	34359000	0.6451157505878911
chr14	34358100	34359100	0.7979263701348511
chr14	34358200	34359200	0.815271213916919
chr14	34358300	34359300	0.6892395600253194
chr14	34358400	34359400	1.184367341252822
chr14	34358500	34359500	1.0610448321553083
chr14	34358600	34359600	0.7742431391007615
chr14	34358700	34359700	1.160231955259316
chr14	34358800	34359800	1.4714121463204912
chr14	34358900	34359900	0.6541807385433855
chr14	34359000	34360000	0.6624041229180229
chr14	34359100	34360100	0.5368677682389257
chr14	34359200	34360200	0.6075438778210273
chr14	34359300	34360300	0.7450891898900098
chr14	34359400	34360400	1.01891536739381
chr14	34359500	34360500	1.1975198051817653
chr14	34359600	34360600	1.0817004054372357
chr14	34359700	34360700	1.1123009819067633
chr14	34359800	34360800	1.1673315083149378
chr14	34359900	34360900	1.6417766035282744
chr14	34360000	34361000	1.3555745248749203
chr14	34360100	34361100	1.6326278749219385
chr14	34360200	34361200	1.2482997692336772
chr14	34360300	34361300	1.3366027238589753
chr14	34360400	34361400	1.0723764733330776
chr14	34360500	34361500	0.7830398189948425
chr14	34360600	34361600	1.0227187875614163
chr14	34360700	34361700	0.8858428730384518
chr14	34360800	34361800	0.5093265429077936
chr14	34360900	34361900	0.8062414205132004
chr14	34361000	34362000	0.7520610246857291
chr14	34361100	34362100	1.087631368141451
chr14	34361200	34362200	1.4834592841852263
chr14	34361300	34362300	1.4586185165130876
chr14	34361400	34362400	1.6120969038928088
chr14	34361500	34362500	1.497283368352078
chr14	34361600	34362600	1.91194755422632
chr14	34361700	34362700	2.1097710774371543
chr14	34361800	34362800	1.9029907636703751
chr14	34361900	34362900	1.4254384480145224
chr14	34362000	34363000	1.178122612110713
chr14	34362100	34363100	0.8134984483274265
chr14	34362200	34363200	0.8763757726346569
chr14	34362300	34363300	0.5650295873824598
chr14	34362400	34363400	0.8276498223992378
chr14	34362500	34363500	1.2253425569758083
chr14	34362600	34363600	0.6118810901312548
chr14	34362700	34363700	0.8284182647231769
chr14	34362800	34363800	0.8674842722707818
chr14	34362900	34363900	1.162467466511765
chr14	34363000	34364000	1.2643571249121524
chr14	34363100	34364100	1.3069440387803262
chr14	34363200	34364200	1.6427203750859842
chr14	34363300	34364300	1.8001245954027332
chr14	34363400	34364400	1.0409530495658712
chr14	34363500	34364500	1.074327530031665
chr14	34363600	34364600	1.4812068919315238
chr14	34363700	34364700	1.4414248897709214
chr14	34363800	34364800	1.5233838502506818
chr14	34363900	34364900	1.4393787677413654
chr14	34364000	34365000	1.6309660684244356
chr14	34364100	34365100	1.5653448147976985
chr14	34364200	34365200	1.2654121476500788
chr14	34364300	34365300	1.3512743529463798
chr14	34364400	34365400	1.7856750621916024
chr14	34364500	34365500	1.595156548806257
chr14	34364600	34365600	1.4346113450111244
chr14	34364700	34365700	1.2141645484386765
chr14	34364800	34365800	1.2053960574158682
chr14	34364900	34365900	0.6171267558307224
chr14	34365000	34366000	1.2599969401427418
chr14	34365100	34366100	1.334711811514676
chr14	34365200	34366200	0.96504292651418
chr14	34365300	34366300	0.7107787504225571
chr14	34365400	34366400	0.9527169402468424
chr14	34365500	34366500	0.5831703835951413
chr14	34365600	34366600	0.5656878171299973
chr14	34365700	34366700	0.28151178977397656
chr14	34365800	34366800	0.6620924922987124
chr14	34365900	34366900	1.0332871568957536
chr14	34366000	34367000	0.03321605931091891
chr14	34366100	34367100	-1.0288610366137156
chr14	34366200	34367200	-0.8826363716829988
chr14	34366300	34367300	-0.4320517745206435
chr14	34366400	34367400	-0.5255170639938321
chr14	34366500	34367500	0.0072941434495486426
chr14	34366600	34367600	-0.3264885222920525
chr14	34366700	34367700	-0.08770037039572272
chr14	34366800	34367800	-0.7365155778085472
chr14	34366900	34367900	-0.6379107904527656
chr14	34367000	34368000	-0.3615574069559402
chr14	34367100	34368100	0.5993084849729505
chr14	34367200	34368200	0.4449228215252725
chr14	34367300	34368300	0.25515022394918696
chr14	34367400	34368400	0.044065063131402835
chr14	34367500	34368500	-0.17846739414165486
chr14	34368600	34369600	-1.5138946453477031
chr14	34368700	34369700	-1.3197053940162644
chr14	34368800	34369800	-0.989994237604093
chr14	34368900	34369900	-0.7738262851153915
chr14	34369000	34370000	-0.3162002543219329
chr14	34369100	34370100	-0.5970600570452265
chr14	34369200	34370200	-0.08800728665297856
chr14	34369300	34370300	-0.3466340302266222
chr14	34369400	34370400	0.05791393574632956
chr14	34369500	34370500	0.3007965996213979
chr14	34369600	34370600	0.6715210126755519
chr14	34369700	34370700	1.0559520138851959
chr14	34369800	34370800	1.0988531256078442
chr14	34369900	34370900	0.6926058103500143
chr14	34370000	34371000	-0.11710155730997147
chr14	34371300	34372300	1.7692924287018053
chr14	34372000	34373000	2.104111664008579
chr14	34372100	34373100	2.294720661306388
chr14	34372200	34373200	2.370268662955152
chr14	34372300	34373300	2.499574477501489
chr14	34372400	34373400	2.414411866731768
chr14	34372500	34373500	1.6996871307024335
chr14	34372600	34373600	0.7333611660309473
chr14	34372700	34373700	0.5989454510876612
chr14	34372800	34373800	0.016959942966481525
chr14	34372900	34373900	-0.8889561244467015
chr14	34373000	34374000	-0.7720395438136336
chr14	34374300	34375300	0.2914858611898828
chr14	34374400	34375400	0.06431776849238632
chr14	34374500	34375500	0.11625412851275466
chr14	34374600	34375600	0.4370706013049743
chr14	34374700	34375700	0.6707806428145652
chr14	34374800	34375800	0.3922870450493275
chr14	34374900	34375900	0.2403867779838872
chr14	34375000	34376000	0.7600059609028819
chr14	34375100	34376100	0.9861564347093628
chr14	34375200	34376200	0.7441454421527843
chr14	34375300	34376300	0.9468735072647868
chr14	34375400	34376400	1.0592193105034409
chr14	34375500	34376500	1.356623622247345
chr14	34375600	34376600	1.5851723509630862
chr14	34375700	34376700	0.9885444516721228
chr14	34375800	34376800	1.2016644223410846
chr14	34375900	34376900	1.9553360193693976
chr14	34376000	34377000	1.757354306243786
chr14	34376100	34377100	1.6081540510646677
chr14	34376200	34377200	1.0448213716082793
chr14	34376300	34377300	1.01601773639392
chr14	34376400	34377400	0.7305634064136857
chr14	34376500	34377500	0.6882535745158934
chr14	34376600	34377600	0.2178992018063502
chr14	34376700	34377700	0.3501688348213652
chr14	34376800	34377800	0.31354200213843936
chr14	34376900	34377900	-0.472459037895582
chr14	34377000	34378000	-0.1224852842964496
chr14	34377100	34378100	-0.0429645676388282
chr14	34377200	34378200	0.3366168097971651
chr14	34377300	34378300	0.39293387633135796
chr14	34377400	34378400	0.6675679821742025
chr14	34377500	34378500	0.6647527793787404
chr14	34377600	34378600	0.9387481950978206
chr14	34377700	34378700	1.0506703593445512
chr14	34377800	34378800	1.0175106500370898
chr14	34377900	34378900	1.4380254915641506
chr14	34378000	34379000	1.670035526806504
chr14	34378100	34379100	1.7345807330530238
chr14	34378200	34379200	1.4631583005873523
chr14	34378300	34379300	0.8134210319404904
chr14	34378400	34379400	0.6493951380550051
chr14	34378500	34379500	0.8159472835982678
chr14	34378600	34379600	0.6531945287455455
chr14	34378700	34379700	1.1445088732797042
chr14	34378800	34379800	0.9517645021432156
chr14	34378900	34379900	0.8159153818451659
chr14	34379000	34380000	0.4874504792348237
chr14	34379100	34380100	0.20978035438162768
chr14	34379200	34380200	0.6795919245725572
chr14	34379300	34380300	1.0041682815355597
chr14	34379400	34380400	0.9153284039443628
chr14	34379500	34380500	0.30562080808044195
chr14	34379600	34380600	-0.17841789595642182
chr14	34379700	34380700	0.08048958453563322
chr14	34379800	34380800	-0.1024841985828856
chr14	34379900	34380900	0.29035391417675466
chr14	34380000	34381000	0.25821886597017885
chr14	34380100	34381100	0.23600439658789701
chr14	34380200	34381200	0.8223892360400471
chr14	34380300	34381300	0.9953369303923134
chr14	34380400	34381400	1.1188195680176691
chr14	34380500	34381500	1.2899486459701783
chr14	34380600	34381600	2.0194803717271927
chr14	34380700	34381700	1.1635956026479868
chr14	34380800	34381800	1.4914821956562665
chr14	34380900	34381900	1.011161257988166
chr14	34381000	34382000	0.8822204325548905
chr14	34381100	34382100	1.4905285464378448
chr14	34381200	34382200	0.5758178766079756
chr14	34381300	34382300	0.3343897762910437
chr14	34381400	34382400	0.2125474772501864
chr14	34381500	34382500	0.17179366806708776
chr14	34381600	34382600	-0.3208305853763468
chr14	34381700	34382700	-0.04926590180834985
chr14	34382200	34383200	-0.470481029163803
chr14	34382300	34383300	-0.7306947823676051
chr14	34382400	34383400	-0.4842545106070304
chr14	34382500	34383500	-0.27402479147678005
chr14	34382600	34383600	-0.6010604530156564
chr14	34382700	34383700	-0.26358497536369696
chr14	34382800	34383800	-0.12059659540953024
chr14	34382900	34383900	0.22678914938209835
chr14	34383000	34384000	0.5716464193215787
chr14	34383100	34384100	0.5772029195652557
chr14	34383200	34384200	0.3651340908082432
chr14	34383300	34384300	0.7926549076032832
chr14	34383400	34384400	0.8015876266975088
chr14	34383500	34384500	0.226750231166512
chr14	34383600	34384600	0.7607134765615778
chr14	34383700	34384700	0.05978644783951055
chr14	34383800	34384800	-0.0016694782289997472
chr14	34383900	34384900	-0.3277522427936504
chr14	34384000	34385000	-0.39293702973945466
chr14	34384100	34385100	-1.3028237373225091
chr14	34384200	34385200	-1.1639369831882096
chr14	34384300	34385300	-1.4716615685795742
chr14	34384400	34385400	-1.5421520991656672
chr14	34384500	34385500	-1.2530820537227518
chr14	34384600	34385600	-1.7095496781379411
chr14	34384700	34385700	-1.5035794026974751
chr14	34384800	34385800	-1.7180407055877869
chr14	34384900	34385900	-1.7147891086068134
chr14	34385000	34386000	-2.1394501439675433
chr14	34386400	34387400	0.08639700830528535
chr14	34386500	34387500	-0.4985774813673009
chr14	34386600	34387600	0.0515072669337532
chr14	34386700	34387700	-0.5320806406615372
chr14	34386800	34387800	-0.3533018712945778
chr14	34386900	34387900	-0.3699034822217991
chr14	34387000	34388000	0.11654501222877832
chr14	34387100	34388100	0.5349304307239158
chr14	34387200	34388200	0.08394843366620597
chr14	34387300	34388300	0.1560500846551671
chr14	34387400	34388400	0.3328495099733665
chr14	34387500	34388500	0.7824837448598786
chr14	34387600	34388600	0.3108888259482837
chr14	34387700	34388700	0.8148475871540845
chr14	34387800	34388800	0.9319430486624526
chr14	34387900	34388900	0.9134131299002048
chr14	34388000	34389000	0.48648082197569287
chr14	34388100	34389100	0.5612793440713788
chr14	34388200	34389200	1.3567421946677
chr14	34388300	34389300	1.0543116936780488
chr14	34388400	34389400	0.9192945335732456
chr14	34388500	34389500	0.13025503131585475
chr14	34388600	34389600	0.1278418111889229
chr14	34388700	34389700	0.6124390947982038
chr14	34388800	34389800	0.26178501876999793
chr14	34388900	34389900	0.5862022276368137
chr14	34389000	34390000	0.3739232594059061
chr14	34389100	34390100	-0.054782629314632236
chr14	34389200	34390200	0.28634986777647586
chr14	34389300	34390300	-0.2877372148169466
chr14	34389400	34390400	-0.5928821762446101
chr14	34389500	34390500	-0.13032586923630296
chr14	34389600	34390600	-0.07222896945960093
chr14	34389700	34390700	-0.4680465632273804
chr14	34389800	34390800	-0.025421508797205585
chr14	34390900	34391900	-1.0148180755731495
chr14	34391000	34392000	-1.036319444372226
chr14	34391100	34392100	-1.2062578827812716
chr14	34391200	34392200	-1.2302786437717688
chr14	34391300	34392300	-0.33404595966991624
chr14	34391400	34392400	-1.1460212409312858
chr14	34391500	34392500	-0.5395200942555
chr14	34391600	34392600	-0.9998396622519906
chr14	34391700	34392700	-0.2711310421416936
chr14	34391800	34392800	-0.6201471688088609
chr14	34391900	34392900	-0.4994070442516998
chr14	34392000	34393000	-0.5086726425370854
chr14	34392100	34393100	-0.4604007370655766
chr14	34392200	34393200	-0.31724224678105784
chr14	34392300	34393300	-0.4997540009595035
chr14	34392400	34393400	0.024150967025942698
chr14	34392500	34393500	0.10996690592932998
chr14	34392600	34393600	0.4454954251219131
chr14	34392700	34393700	0.018872289750455226
chr14	34392800	34393800	0.3192940194891129
chr14	34392900	34393900	0.049631599416667664
chr14	34393000	34394000	-0.06734956763307043
chr14	34393100	34394100	-0.1960290504080925
chr14	34394300	34395300	0.1569024420872233
chr14	34394400	34395400	0.13391807575045647
chr14	34394500	34395500	-0.3800570081367821
chr14	34394600	34395600	-0.3865862050015326
chr14	34394700	34395700	-0.6050025115108386
chr14	34394800	34395800	-0.7913887659580958
chr14	34394900	34395900	-0.493142416976578
chr14	34395000	34396000	-0.5585278185790878
chr14	34395100	34396100	-0.4538396660172037
chr14	34395200	34396200	-1.075094141150623
chr14	34395300	34396300	-1.1026018805565054
chr14	34395400	34396400	-0.5486782079981612
chr14	34395500	34396500	-0.6142229514434617
chr14	34395600	34396600	-0.7766051647192852
chr14	34395700	34396700	-0.7297223075525638
chr14	34395800	34396800	-0.3555261989933658
chr14	34395900	34396900	-0.7951531415331252
chr14	34396000	34397000	-0.7718159753891496
chr14	34396100	34397100	-1.202649001522632
chr14	34396200	34397200	-0.5238971435334783
chr14	34396300	34397300	-0.4452199463973045
chr14	34396400	34397400	-0.8783388282337158
chr14	34397500	34398500	-0.6961936153307283
chr14	34397600	34398600	-1.0763451666567247
chr14	34397700	34398700	-0.8123448384738641
chr14	34397800	34398800	-1.2609808535636722
chr14	34400200	34401200	-0.2751413308800262
chr14	34401300	34402300	0.5327133572341592
chr14	34401400	34402400	1.0379689587380379
chr14	34401500	34402500	0.6082199258862939
chr14	34401600	34402600	0.7157568273415749
chr14	34401700	34402700	0.6274850562659614
chr14	34401800	34402800	0.7564216575194614
chr14	34401900	34402900	1.2145918318121034
chr14	34402000	34403000	1.6504908982586124
chr14	34402100	34403100	0.7103800925498865
chr14	34402200	34403200	0.467201670534373
chr14	34402300	34403300	-0.17609268123400515
chr14	34402400	34403400	-0.3632172751856974
chr14	34402500	34403500	-0.11065113529098268
chr14	34402600	34403600	-0.24724659523669426
chr14	34402700	34403700	-0.235276337122022
chr14	34402800	34403800	-0.7587617106635685
chr14	34402900	34403900	-0.7964093162117766
chr14	34403000	34404000	-1.2101201645037851
chr14	34403100	34404100	-0.38296001075205066
chr14	34403200	34404200	-0.6711589296872117
chr14	34403300	34404300	-0.2185763096715252
chr14	34403400	34404400	-0.1381197465430771
chr14	34403500	34404500	-0.5550861108231113
chr14	34403600	34404600	-0.10020838405167597
chr14	34403700	34404700	0.2731730728107516
chr14	34403800	34404800	0.3951059665928388
chr14	34403900	34404900	0.7623277568145839
chr14	34404000	34405000	0.761701023251838
chr14	34404100	34405100	0.674737345285959
chr14	34404200	34405200	0.89568476334327
chr14	34404300	34405300	0.8708263572435141
chr14	34404400	34405400	1.0408030007782128
chr14	34404500	34405500	1.4292236985176607
chr14	34404600	34405600	1.4484674248866447
chr14	34404700	34405700	0.4994983691372396
chr14	34404800	34405800	0.6871360963973829
chr14	34405900	34406900	0.822896639685648
chr14	34406000	34407000	0.7154083798122681
chr14	34406100	34407100	0.7443331867123514
chr14	34407200	34408200	-0.8118437648220969
chr14	34407300	34408300	-1.1301412071264478
chr14	34407400	34408400	-0.9560122735401858
chr14	34407500	34408500	-0.4324760395193437
chr14	34407600	34408600	-0.4591098764556694
chr14	34408200	34409200	1.2436235422946675
chr14	34408300	34409300	1.4911170787411143
chr14	34408400	34409400	1.6715319383372902
chr14	34408500	34409500	1.3957083382696591
chr14	34408600	34409600	1.0852315743577041
chr14	34408700	34409700	0.5695531073604027
chr14	34408800	34409800	0.3932405872019141
chr14	34408900	34409900	-0.28701576936729456
chr14	34409000	34410000	0.08122699699299346
chr14	34409100	34410100	-0.17715434005979733
chr14	34409200	34410200	0.0652001514181255
chr14	34409300	34410300	-0.3383199774270316
chr14	34409400	34410400	-0.46358998642384003
chr14	34409500	34410500	-0.4346401762611821
chr14	34409600	34410600	0.14114352535251876
chr14	34409700	34410700	0.09287381017735584
chr14	34409800	34410800	0.5265868717950819
chr14	34409900	34410900	0.7700695224004608
chr14	34410000	34411000	0.2546675753727172
chr14	34410100	34411100	0.2677647146283213
chr14	34410200	34411200	-0.6777260519628436
chr14	34410600	34411600	-1.6850860894685311
chr14	34410700	34411700	-1.8805225344164247
chr14	34410800	34411800	-2.5837987510685694
chr14	34410900	34411900	-2.3736029364971194
chr14	34414700	34415700	-1.1735861346959695
chr14	34414800	34415800	-1.1927380287655271
chr14	34414900	34415900	-1.4474764274545076
chr14	34415000	34416000	-1.2563076509503048
chr14	34415100	34416100	-1.6826742309505365
chr14	34415200	34416200	-1.4836734016082482
chr14	34415300	34416300	-1.8444705112844864
chr14	34415400	34416400	-1.2679908651683016
chr14	34415500	34416500	-1.169685525018408
chr14	34415600	34416600	-0.6458353643509488
chr14	34415700	34416700	-0.06792685807467219
chr14	34415800	34416800	-0.27876468271187355
chr14	34415900	34416900	-0.17354134247131264
chr14	34416000	34417000	-0.11170443937812051
chr14	34416100	34417100	0.9003963533831186
chr14	34416200	34417200	1.1343938025858669
chr14	34416300	34417300	1.5450165233936817
chr14	34416400	34417400	0.7974266700458099
chr14	34416500	34417500	0.8472710257484509
chr14	34416600	34417600	0.3598873665374646
chr14	34416700	34417700	0.33949618925774383
chr14	34416800	34417800	0.2333061541703573
chr14	34416900	34417900	1.1388054830293766
chr14	34417000	34418000	1.029120471485058
chr14	34417100	34418100	0.94406238616565
chr14	34417200	34418200	0.4384703927496569
chr14	34417300	34418300	0.15757547673529104
chr14	34417400	34418400	0.5488398887076178
chr14	34417500	34418500	0.05020943596191805
chr14	34417600	34418600	-0.015902156779404517
chr14	34418700	34419700	0.8218557214356543
chr14	34418800	34419800	0.7368975212875105
chr14	34418900	34419900	0.3908364256923372
chr14	34419000	34420000	0.3446855257464666
chr14	34419100	34420100	0.08606829479458522
chr14	34419200	34420200	0.05459816198036839
chr14	34419300	34420300	-0.10393634125518744
chr14	34419400	34420400	0.12035779807978955
chr14	34419500	34420500	0.2836417893165548
chr14	34419600	34420600	0.2794902737644239
chr14	34419700	34420700	0.2386207636883161
chr14	34419800	34420800	0.02678122976796409
chr14	34419900	34420900	0.17452138435923747
chr14	34420000	34421000	0.21645844856138546
chr14	34420100	34421100	0.38015950164681617
chr14	34420200	34421200	0.4841384670430737
chr14	34420300	34421300	0.4470291120879287
chr14	34420400	34421400	0.3487672401749818
chr14	34420500	34421500	0.2684271945907633
chr14	34420600	34421600	-0.09898947870573042
chr14	34420700	34421700	0.04739151976811476
chr14	34420800	34421800	0.1658050998836604
chr14	34420900	34421900	0.04576628345043522
chr14	34421000	34422000	0.24833790568086594
chr14	34421100	34422100	0.618657952700847
chr14	34421200	34422200	-0.17425051650236445
chr14	34421300	34422300	0.707525786058326
chr14	34421400	34422400	1.022786370226464
chr14	34421500	34422500	1.426356133542571
chr14	34421600	34422600	1.0753836304982267
chr14	34421700	34422700	0.4926948764892664
chr14	34421800	34422800	0.941577403840043
chr14	34421900	34422900	0.7803660680850931
chr14	34422000	34423000	0.6600847476766187
chr14	34422100	34423100	0.3904262281351192
chr14	34422200	34423200	1.1009703890366789
chr14	34422300	34423300	1.0543305669856349
chr14	34422400	34423400	1.1037544204952832
chr14	34422600	34423600	1.8649073749203555
chr14	34422700	34423700	1.659873515605519
chr14	34422800	34423800	1.3963742998574975
chr14	34422900	34423900	1.5312820889661591
chr14	34423000	34424000	0.9914648868440348
chr14	34423100	34424100	1.009271759473759
chr14	34423200	34424200	1.1927668952645831
chr14	34423300	34424300	1.0441863590358562
chr14	34423400	34424400	1.2061839594326331
chr14	34423500	34424500	0.8582310148991688
chr14	34423600	34424600	-0.11673675733009302
chr14	34423700	34424700	0.003111769700499304
chr14	34423800	34424800	0.15659056000385216
chr14	34423900	34424900	-0.08625056012132641
chr14	34424000	34425000	0.36063628805007814
chr14	34424100	34425100	0.1511448208134091
chr14	34424200	34425200	0.01422350134828056
chr14	34424300	34425300	-0.25923808136693405
chr14	34424400	34425400	-0.7137484254621443
chr14	34424500	34425500	-0.18757794764536886
chr14	34424600	34425600	0.4225630219803346
chr14	34424700	34425700	0.9931500168662816
chr14	34424800	34425800	1.513008077784729
chr14	34424900	34425900	1.6952358802364715
chr14	34425000	34426000	2.45460312103965
chr14	34425100	34426100	2.5009210870136265
chr14	34425200	34426200	2.7614575512254813
chr14	34425300	34426300	2.8600392363464
chr14	34425400	34426400	2.8219850555955364
chr14	34425500	34426500	2.561616685140626
chr14	34425600	34426600	2.1043309378361927
chr14	34425700	34426700	1.9201947985112364
chr14	34425800	34426800	1.7270203776473798
chr14	34425900	34426900	1.5850204030043953
chr14	34426000	34427000	0.4488319807723027
chr14	34426100	34427100	0.7332994864013093
chr14	34426200	34427200	0.7669885675864672
chr14	34426300	34427300	1.0720466032169649
chr14	34426400	34427400	0.8387415028227849
chr14	34426500	34427500	0.8964857929392238
chr14	34426600	34427600	1.5501693636048233
chr14	34426700	34427700	2.1631342962921223
chr14	34426800	34427800	1.7774954117339667
chr14	34426900	34427900	1.9775260585709984
chr14	34427000	34428000	2.7081315437366107
chr14	34427100	34428100	2.025887029023421
chr14	34427200	34428200	1.902139428651474
chr14	34427300	34428300	1.5073887510581636
chr14	34427400	34428400	1.3231356517865052
chr14	34427500	34428500	1.328388136948813
chr14	34427600	34428600	1.0722772458830825
chr14	34427700	34428700	0.09948028400548924
chr14	34428800	34429800	0.7865700333659794
chr14	34428900	34429900	1.5278665326269552
chr14	34429000	34430000	1.4950526409859106
chr14	34429100	34430100	1.1606154079371158
chr14	34429200	34430200	1.5217797557119368
chr14	34429300	34430300	2.2252795318184493
chr14	34429400	34430400	2.332430531385324
chr14	34429500	34430500	2.084664374551189
chr14	34429600	34430600	1.8113416036117336
chr14	34429700	34430700	2.1418097480230043
chr14	34429800	34430800	2.480605603397453
chr14	34429900	34430900	1.8004798350776243
chr14	34430000	34431000	1.9508351141137836
chr14	34430100	34431100	2.51781817695607
chr14	34430200	34431200	2.816701761954013
chr14	34430300	34431300	2.0112254958615368
chr14	34430400	34431400	2.005674901557001
chr14	34430500	34431500	1.8872706721245327
chr14	34430600	34431600	2.1787236044928893
chr14	34430700	34431700	2.3788234916467603
chr14	34430800	34431800	1.719695784857903
chr14	34430900	34431900	1.5858008439636897
chr14	34431000	34432000	1.5818692921434776
chr14	34431100	34432100	1.6886867837646935
chr14	34431200	34432200	1.186285684170415
chr14	34431300	34432300	1.7521919661774057
chr14	34431400	34432400	1.5470195746087785
chr14	34431500	34432500	1.4533490031871827
chr14	34431600	34432600	1.4066674958849097
chr14	34431700	34432700	1.2026314839981376
chr14	34431800	34432800	1.3889662302580106
chr14	34431900	34432900	1.5252501611537468
chr14	34432000	34433000	1.838938254288102
chr14	34432100	34433100	1.7155505980426962
chr14	34432200	34433200	2.191000750046997
chr14	34432300	34433300	1.970523159377906
chr14	34432400	34433400	2.2381722331568983
chr14	34432500	34433500	2.099413046898634
chr14	34432600	34433600	1.405561230351294
chr14	34432700	34433700	1.1770569698040454
chr14	34432800	34433800	1.0158693572442534
chr14	34432900	34433900	1.036884169698017
chr14	34433000	34434000	0.7842356275279018
chr14	34433100	34434100	0.5560721135949279
chr14	34433200	34434200	0.08969725925481062
chr14	34433300	34434300	0.204564587682542
chr14	34433400	34434400	-0.4742828351926737
chr14	34433500	34434500	-0.15697890541354131
chr14	34433600	34434600	0.1911905519689023
chr14	34433700	34434700	0.8819184218124403
chr14	34433800	34434800	0.27936874103034715
chr14	34433900	34434900	0.4549957646696854
chr14	34434000	34435000	0.6697745580532263
chr14	34434100	34435100	0.8898632301570213
chr14	34434200	34435200	1.3385275551239406
chr14	34434300	34435300	1.7078616471622556
chr14	34434400	34435400	2.0102767058827022
chr14	34434500	34435500	2.3279242012764425
chr14	34434600	34435600	1.5276094159062628
chr14	34435700	34436700	1.851862496656748
chr14	34435800	34436800	0.8592117931329496
chr14	34435900	34436900	1.0042297662810689
chr14	34436000	34437000	0.592093528395613
chr14	34436100	34437100	0.41360244955711795
chr14	34436200	34437200	1.1777426450802035
chr14	34436300	34437300	1.3179461217756114
chr14	34436400	34437400	1.0025754991164555
chr14	34436500	34437500	0.20796832570220888
chr14	34436600	34437600	0.5206346461312853
chr14	34436700	34437700	0.9225115801976984
chr14	34436800	34437800	2.0527013077478835
chr14	34436900	34437900	2.1313781485660632
chr14	34437000	34438000	2.2030703916073837
chr14	34437100	34438100	1.98337653016676
chr14	34437200	34438200	1.833994840826042
chr14	34437300	34438300	1.4910453136143529
chr14	34437400	34438400	1.161486661164599
chr14	34437500	34438500	1.4815453961160223
chr14	34437600	34438600	0.8131517828004828
chr14	34437700	34438700	1.0526613990290543
chr14	34437800	34438800	0.5660959693382783
chr14	34437900	34438900	0.6237091310486055
chr14	34438000	34439000	-0.06842441048602659
chr14	34438100	34439100	-0.34611941049998485
chr14	34438200	34439200	-0.2785760052243758
chr14	34438300	34439300	-0.016256306593540867
chr14	34438400	34439400	0.12923738844438093
chr14	34438500	34439500	0.3843762313782088
chr14	34438600	34439600	1.2884379773984374
chr14	34438700	34439700	1.0485509594271898
chr14	34438800	34439800	1.5665363636266558
chr14	34438900	34439900	1.9337592499567229
chr14	34439000	34440000	2.682273896103967
chr14	34439100	34440100	3.586261607667013
chr14	34439200	34440200	3.267571679949431
chr14	34439300	34440300	3.184418180949093
chr14	34439400	34440400	3.4333088825806897
chr14	34439500	34440500	3.4812846295652435
chr14	34439600	34440600	3.2869514218940448
chr14	34439700	34440700	3.4394378355722184
chr14	34439800	34440800	3.242027671157741
chr14	34439900	34440900	3.44785032458485
chr14	34440000	34441000	3.4458920236452233
chr14	34440100	34441100	2.976296453699602
chr14	34440200	34441200	3.379537553338922
chr14	34440300	34441300	3.77817394158526
chr14	34440400	34441400	3.1412474689418546
chr14	34440500	34441500	2.8520277393563966
chr14	34440600	34441600	2.8652236544288687
chr14	34440700	34441700	1.785782727635714
chr14	34440800	34441800	1.8670027509538216
chr14	34440900	34441900	1.6841816384918291
chr14	34441000	34442000	1.513290661587738
chr14	34441100	34442100	1.175506822450916
chr14	34441200	34442200	0.9746030861388322
chr14	34441300	34442300	0.6911598827914652
chr14	34441400	34442400	0.9475737237011488
chr14	34441500	34442500	1.3845545576437006
chr14	34441600	34442600	1.148996460284451
chr14	34441700	34442700	1.4616180399012604
chr14	34441800	34442800	1.5251100527503396
chr14	34441900	34442900	1.148599410697593
chr14	34444700	34445700	0.4219057692407168
chr14	34444800	34445800	0.5581224857616592
chr14	34444900	34445900	0.7877600337809003
chr14	34445000	34446000	1.1924235361559001
chr14	34445100	34446100	1.327434854491042
chr14	34445200	34446200	2.7354300245172416
chr14	34445300	34446300	2.565249805370409
chr14	34445400	34446400	2.4645829591229083
chr14	34445500	34446500	2.38561463343694
chr14	34445600	34446600	1.7172030899413118
chr14	34445700	34446700	1.5152649518033472
chr14	34445800	34446800	1.5709578772838175
chr14	34445900	34446900	1.3992213405466485
chr14	34446000	34447000	1.3298558125452224
chr14	34446100	34447100	1.540069591555424
chr14	34446200	34447200	1.384774684462062
chr14	34448100	34449100	0.17415414642080393
chr14	34448300	34449300	0.6747593983786565
chr14	34448400	34449400	1.171402792077076
chr14	34448500	34449500	1.2468513330618218
chr14	34449600	34450600	-0.797761373916997
chr14	34449700	34450700	-1.1191221583848965
chr14	34449800	34450800	-0.7234366199773073
chr14	34449900	34450900	-0.4418077160186977
chr14	34450000	34451000	0.20719289003619035
chr14	34450600	34451600	0.8598876004961081
chr14	34450700	34451700	1.185011741482846
chr14	34451100	34452100	-0.1812896543871302
chr14	34451200	34452200	-0.08778013978740505
chr14	34452300	34453300	1.2672268620888074
chr14	34452400	34453400	2.047714846761404
chr14	34452500	34453500	2.462485850207867
chr14	34452600	34453600	2.435573264711375
chr14	34452700	34453700	1.9386490829638816
chr14	34452800	34453800	1.892775805961357
chr14	34452900	34453900	1.5708876760428745
chr14	34453000	34454000	1.154606940412361
chr14	34453100	34454100	0.7779919206649232
chr14	34453200	34454200	0.7689302412893986
chr14	34453300	34454300	0.3535435165757269
chr14	34453400	34454400	-0.2327908109019657
chr14	34453500	34454500	-0.5075806056449571
chr14	34453600	34454600	-0.5967537046244604
chr14	34453700	34454700	0.14689106510305205
chr14	34453800	34454800	0.19913360703760247
chr14	34453900	34454900	0.4037272616956347
chr14	34454000	34455000	-0.1430463305375394
chr14	34454100	34455100	0.29042495680150404
chr14	34454200	34455200	0.9644189854941776
chr14	34454300	34455300	1.4519941736686042
chr14	34454500	34455500	0.7104129947823766
chr14	34454600	34455600	0.27760949032150883
chr14	34454700	34455700	-0.09448436428008536
chr14	34455800	34456800	1.0002958317248185
chr14	34455900	34456900	0.6220909336337199
chr14	34456000	34457000	0.8840301136296936
chr14	34456100	34457100	0.5595014316788429
chr14	34456200	34457200	0.6338475417456968
chr14	34456300	34457300	0.5670841486258971
chr14	34456400	34457400	0.04379703463777025
chr14	34456500	34457500	0.4157289132558949
chr14	34459400	34460400	0.820221733797897
chr14	34459500	34460500	0.5812594726372362
chr14	34459600	34460600	0.70029995541546
chr14	34459700	34460700	0.35764885083839393
chr14	34459800	34460800	0.6595844255947884
chr14	34459900	34460900	0.870785049212871
chr14	34460000	34461000	0.8507346058043858
chr14	34460100	34461100	0.9783074649354432
chr14	34460200	34461200	1.0479261554737205
chr14	34460300	34461300	0.8268428581167099
chr14	34460400	34461400	1.1770004865485801
chr14	34460500	34461500	1.2710303244722163
chr14	34460600	34461600	1.075197253622354
chr14	34460700	34461700	1.450602261601164
chr14	34460800	34461800	0.68654298993905
chr14	34460900	34461900	-0.01750644342781941
chr14	34462300	34463300	2.7822305938528777
chr14	34462400	34463400	3.0228603356720805
chr14	34462500	34463500	2.6147604866203653
chr14	34462600	34463600	2.365797356346304
chr14	34462700	34463700	3.1066894458291303
chr14	34462800	34463800	3.1955560450924287
chr14	34462900	34463900	2.712313660076481
chr14	34463000	34464000	2.937695353400004
chr14	34463100	34464100	2.9466885713196613
chr14	34463200	34464200	2.712574916468059
chr14	34463300	34464300	2.4425473694057898
chr14	34463400	34464400	2.1796242441793767
chr14	34463500	34464500	3.0526614892396617
chr14	34463600	34464600	3.0282373179981583
chr14	34463700	34464700	2.4293500050858685
chr14	34463800	34464800	2.2139803042238144
chr14	34463900	34464900	2.288384053787862
chr14	34464000	34465000	2.0118851640448727
chr14	34464100	34465100	1.997206115937548
chr14	34464200	34465200	2.2563491017220936
chr14	34464300	34465300	2.320216113506007
chr14	34464400	34465400	2.8803095018475444
chr14	34464500	34465500	1.6818538030171084
chr14	34464600	34465600	1.019245170481196
chr14	34464700	34465700	1.0896749051033179
chr14	34464800	34465800	1.3963390085663203
chr14	34464900	34465900	1.0998749067513731
chr14	34465000	34466000	0.8662214338307773
chr14	34465100	34466100	1.2430493964643254
chr14	34465200	34466200	0.9498396293589906
chr14	34465300	34466300	0.7416871173691464
chr14	34465400	34466400	-0.18126392517550508
chr14	34465500	34466500	0.3482430358905582
chr14	34465600	34466600	0.8297486736198341
chr14	34465700	34466700	0.9157163015628572
chr14	34465800	34466800	0.6035992005268077
chr14	34465900	34466900	1.3053658646585975
chr14	34466000	34467000	1.159231000026568
chr14	34466100	34467100	1.1459551712389588
chr14	34466200	34467200	1.014372494268019
chr14	34466300	34467300	1.3804315075862472
chr14	34466400	34467400	1.3216482964190943
chr14	34466500	34467500	1.0306837742335826
chr14	34466600	34467600	0.9074083236710336
chr14	34466700	34467700	0.5534680159786398
chr14	34466800	34467800	0.9868823755670292
chr14	34466900	34467900	0.4782439179661176
chr14	34467000	34468000	0.4183064127612498
chr14	34467100	34468100	0.04881037275666813
chr14	34467200	34468200	0.02954973826373028
chr14	34467300	34468300	-0.7591101786564137
chr14	34467400	34468400	-1.2495837478284708
chr14	34467800	34468800	-1.1656814296988371
chr14	34467900	34468900	-0.43070049311139785
chr14	34468000	34469000	-0.4329505366120562
chr14	34468100	34469100	0.26845545772414353
chr14	34468200	34469200	0.4156443594626635
chr14	34468300	34469300	1.0162601749219615
chr14	34468400	34469400	1.5814950204816431
chr14	34468500	34469500	1.6360166267490148
chr14	34468600	34469600	1.6018329345695501
chr14	34468700	34469700	2.210056779010186
chr14	34468800	34469800	2.311834813702889
chr14	34468900	34469900	2.337881555499812
chr14	34469000	34470000	2.813785874693793
chr14	34469100	34470100	2.2213148703548145
chr14	34469200	34470200	2.1295458564441034
chr14	34470500	34471500	1.8597226781255216
chr14	34471900	34472900	0.8887946270227093
chr14	34472000	34473000	0.9701161590595854
chr14	34472100	34473100	1.048493745819264
chr14	34472200	34473200	1.2829726686802794
chr14	34472300	34473300	0.5592004317955147
chr14	34472400	34473400	1.4145979184067763
chr14	34472500	34473500	0.6774390651218272
chr14	34472600	34473600	0.8340042427014283
chr14	34472700	34473700	0.935297320020496
chr14	34472800	34473800	0.6569209737514613
chr14	34472900	34473900	1.356622214582552
chr14	34473000	34474000	1.5731719430676527
chr14	34473100	34474100	1.3481212478263174
chr14	34473200	34474200	1.4309414681670565
chr14	34473300	34474300	2.2053673398891496
chr14	34473400	34474400	1.9015707592555169
chr14	34473500	34474500	2.1866581408225625
chr14	34473600	34474600	2.397368477717524
chr14	34473700	34474700	2.678167730242846
chr14	34473800	34474800	2.5083948599157395
chr14	34473900	34474900	2.324543334082643
chr14	34474000	34475000	1.8181230238278998
chr14	34474100	34475100	1.7513610412004577
chr14	34474200	34475200	1.289582579647199
chr14	34474300	34475300	1.2749976424683906
chr14	34474400	34475400	1.3888812584495782
chr14	34475500	34476500	0.2622858990575748
chr14	34475600	34476600	-0.4441396081902292
chr14	34475700	34476700	-0.9211762312774592
chr14	34475800	34476800	-2.0039185060565905
chr14	34475900	34476900	-2.1814122426343445
chr14	34476000	34477000	-2.9629272296752274
chr14	34476100	34477100	-3.616815512844364
chr14	34476200	34477200	-3.75366345214852
chr14	34476300	34477300	-3.943635290576137
chr14	34476400	34477400	-4.1100908827372145
chr14	34476500	34477500	-4.4231913240668295
chr14	34476600	34477600	-3.8901643795072167
chr14	34477700	34478700	-0.5212235702284937
chr14	34477800	34478800	-0.4951483083697247
chr14	34477900	34478900	-0.521653165972172
chr14	34478000	34479000	0.05319978018541195
chr14	34478100	34479100	0.25261562882796784
chr14	34478200	34479200	0.08203744612472859
chr14	34478300	34479300	0.03596389993611706
chr14	34480600	34481600	0.2258557543702452
chr14	34480700	34481700	-0.6635751469675581
chr14	34480800	34481800	-1.6216737747141854
chr14	34480900	34481900	-0.8352176773779859
chr14	34481000	34482000	-1.652440249766069
chr14	34481100	34482100	-1.3516404206018309
chr14	34481200	34482200	-2.54560377714406
chr14	34481300	34482300	-2.722059823988336
chr14	34481400	34482400	-2.522579492067049
chr14	34483300	34484300	-0.5816996260274548
chr14	34483400	34484400	-0.15178788734941814
chr14	34483500	34484500	0.02962706619767714
chr14	34487700	34488700	1.0388697809003822
chr14	34487800	34488800	1.2930730734634597
chr14	34487900	34488900	1.0067544031945976
chr14	34488000	34489000	0.8076146545236624
chr14	34488100	34489100	0.9056089690724284
chr14	34488200	34489200	0.8599012229818417
chr14	34488300	34489300	0.5994555782035933
chr14	34488400	34489400	0.5545570451438495
chr14	34488500	34489500	-0.12286630007027688
chr14	34488600	34489600	-0.20820386708316707
chr14	34488700	34489700	0.01864720172736144
chr14	34488800	34489800	-0.3700635961219587
chr14	34488900	34489900	-0.3024061705821076
chr14	34489000	34490000	0.39383846407905343
chr14	34489100	34490100	0.4600901255360568
chr14	34490600	34491600	0.4229152888773369
chr14	34490700	34491700	-0.1421578399419793
chr14	34490800	34491800	-0.5559924687103783
chr14	34490900	34491900	0.24827031500890426
chr14	34491000	34492000	0.2932349319048131
chr14	34491100	34492100	0.2474228187349532
chr14	34491200	34492200	-0.5972780905643692
chr14	34491300	34492300	-0.2324882537046573
chr14	34491400	34492400	-0.5962403933124538
chr14	34491500	34492500	-0.7945405689915928
chr14	34491600	34492600	-0.4714780509167873
chr14	34495600	34496600	0.10189485179646296
chr14	34495700	34496700	0.00018249922876536137
chr14	34495800	34496800	-0.0013146557740359682
chr14	34495900	34496900	-0.5580793433938372
chr14	34496000	34497000	0.12012937199006932
chr14	34496100	34497100	0.03337786783463398
chr14	34496200	34497200	0.27633527052966755
chr14	34496300	34497300	0.4519432722298879
chr14	34496400	34497400	0.3149971898538648
chr14	34496500	34497500	0.503532806078382
chr14	34496600	34497600	0.31747880007239593
chr14	34496700	34497700	0.4166427034686613
chr14	34496800	34497800	0.6447444092807033
chr14	34496900	34497900	0.9800222534874772
chr14	34497000	34498000	0.39572558987527817
chr14	34497100	34498100	0.7459104642105864
chr14	34497200	34498200	0.4838139163171415
chr14	34497300	34498300	0.37781078913544425
chr14	34497400	34498400	0.5566504055968848
chr14	34497500	34498500	0.917173400883463
chr14	34497600	34498600	0.9810437402680164
chr14	34498700	34499700	1.3876864551690289
chr14	34498800	34499800	0.8188447527603097
chr14	34498900	34499900	0.7122586929520507
chr14	34499000	34500000	0.6135332718021517
chr14	34499100	34500100	0.8181899350528282
chr14	34499200	34500200	0.7556705133760084
chr14	34499700	34500700	0.6789444103408391
chr14	34499800	34500800	0.3607599661777705
chr14	34499900	34500900	0.41087219996095736
chr14	34501400	34502400	0.9718152482779912
chr14	34501500	34502500	1.4067303630044508
chr14	34501600	34502600	1.5055741665627789
chr14	34501700	34502700	0.7402356181958087
chr14	34501800	34502800	0.3806466071322188
chr14	34501900	34502900	0.7421014076842442
chr14	34502000	34503000	0.32764135631993646
chr14	34502100	34503100	0.7876583925203489
chr14	34502200	34503200	0.7412094981562386
chr14	34502300	34503300	-0.0047836502521018285
chr14	34502400	34503400	0.4939211870876604
chr14	34502500	34503500	0.25397133448169185
chr14	34502600	34503600	0.06848513537107685
chr14	34502700	34503700	0.4947297220276316
chr14	34502800	34503800	0.4683190265984673
chr14	34505000	34506000	-0.6214843038813335
chr14	34505100	34506100	-1.1039123585455508
chr14	34505200	34506200	-0.6773297121157494
chr14	34505300	34506300	-0.27558248494865073
chr14	34505400	34506400	-0.5147185899137575
chr14	34505500	34506500	0.10372428905256936
chr14	34505600	34506600	0.027726385439579518
chr14	34505700	34506700	0.9185689164708238
chr14	34505800	34506800	1.1755151665602923
chr14	34505900	34506900	0.9107535239438684
chr14	34506000	34507000	0.9250212868588771
chr14	34506100	34507100	1.3420652945735776
chr14	34506200	34507200	1.6052714701707549
chr14	34509800	34510800	0.7907567538225696
chr14	34509900	34510900	0.7894345215168185
chr14	34512300	34513300	-0.2865737496019269
chr14	34512400	34513400	-0.13159959422994846
chr14	34514900	34515900	0.6337495759234981
chr14	34515000	34516000	0.2044137023506979
chr14	34515100	34516100	0.3006306859250961
chr14	34515200	34516200	0.6768020760067309
chr14	34515300	34516300	0.5525165549749439
chr14	34515400	34516400	0.4834394259909171
chr14	34515500	34516500	0.3608909177672885
chr14	34515600	34516600	0.21132394734323576
chr14	34515700	34516700	-0.5685448118335396
chr14	34515800	34516800	-0.9720291069513042
chr14	34515900	34516900	-1.5040334773880684
chr14	34518400	34519400	-0.9436110989964523
chr14	34518500	34519500	-1.6715360820695275
chr14	34518600	34519600	-1.5683136222114833
chr14	34518700	34519700	-1.442590712668731
chr14	34518800	34519800	-1.6224501346675877
chr14	34520400	34521400	0.2397432371970564
chr14	34520500	34521500	0.24195748648987345
chr14	34520600	34521600	0.4807725990744186
chr14	34521700	34522700	0.12059703340136158
chr14	34521800	34522800	-0.5934960259982016
chr14	34521900	34522900	-0.9047168930721108
chr14	34522000	34523000	-1.5688067491300766
chr14	34522100	34523100	-1.4778709719978222
chr14	34522200	34523200	-1.4716632664654419
chr14	34522300	34523300	-1.4760370840226156
chr14	34522400	34523400	-1.1956208309028409
chr14	34522500	34523500	-0.4536487156582173
chr14	34523600	34524600	1.299164972977925
chr14	34523700	34524700	1.6808520319884823
chr14	34523800	34524800	1.6178406075704541
chr14	34523900	34524900	1.5441936476208995
chr14	34524000	34525000	1.9110253214267747
chr14	34524100	34525100	1.1545079685902029
chr14	34524200	34525200	0.5676073577957907
chr14	34524300	34525300	-0.19658152713638588
chr14	34524400	34525400	-0.49763455966852
chr14	34524500	34525500	-0.14842096763771906
chr14	34524600	34525600	0.12281592313203266
chr14	34524700	34525700	-0.012237679203282505
chr14	34524800	34525800	0.1172922291564354
chr14	34524900	34525900	0.04512877000242392
chr14	34525000	34526000	-0.055017511252890915
chr14	34525100	34526100	0.4907431368324949
chr14	34525200	34526200	0.2820227479970172
chr14	34525300	34526300	0.3659134896435211
chr14	34525400	34526400	0.1975007862506309
chr14	34525500	34526500	0.539412063089852
chr14	34525700	34526700	-0.06337524066156297
chr14	34525800	34526800	-0.7157756817364462
chr14	34525900	34526900	-0.6412232946309435
chr14	34526000	34527000	-0.7755233580017955
chr14	34526100	34527100	-1.1067154011653766
chr14	34528700	34529700	1.872746768197824
chr14	34528800	34529800	2.3119833693567537
chr14	34529000	34530000	2.011099050766231
chr14	34529100	34530100	2.0708921030791867
chr14	34529200	34530200	1.7793551076033547
chr14	34529300	34530300	1.8749821968185447
chr14	34529400	34530400	1.2201233073735396
chr14	34529500	34530500	0.5424266923781693
chr14	34529600	34530600	0.3195090613607272
chr14	34529700	34530700	0.03575054778496717
chr14	34529800	34530800	-0.5058639448299604
chr14	34532700	34533700	0.2725572382380431
chr14	34532800	34533800	-0.2712119060650621
chr14	34532900	34533900	-0.5961275471454323
chr14	34533000	34534000	-1.524116970222073
chr14	34533100	34534100	-0.9230639393784296
chr14	34533200	34534200	-1.0032291773149449
chr14	34533300	34534300	-1.2412846433444893
chr14	34533400	34534400	-0.9987354484053824
chr14	34533500	34534500	-1.1728819417548335
chr14	34533600	34534600	-1.6928742879919494
chr14	34533700	34534700	-2.072700786658304
chr14	34533800	34534800	-1.6695911334555404
chr14	34536500	34537500	0.025806970564526525
chr14	34536600	34537600	-0.05663366766238726
chr14	34536700	34537700	-0.013131994968833004
chr14	34536800	34537800	-0.6888153505633646
chr14	34536900	34537900	-0.5195927802087307
chr14	34539400	34540400	1.995707529542804
chr14	34539500	34540500	1.5990592452734265
chr14	34539600	34540600	1.3619601746921863
chr14	34539700	34540700	1.0400261184193804
chr14	34539800	34540800	0.7689453620821991
chr14	34539900	34540900	0.6824060699581992
chr14	34548500	34549500	-1.1654059744803502
chr14	34548600	34549600	-0.3212782274771685
chr14	34548700	34549700	-0.16313262969990655
chr14	34548800	34549800	-0.224852306371254
chr14	34551000	34552000	0.2060148074540559
chr14	34551100	34552100	0.4443818656170871
chr14	34551200	34552200	0.341281908935948
chr14	34551300	34552300	0.17626681668389307
chr14	34551400	34552400	-0.2497054695968953
chr14	34551500	34552500	0.1481471270296639
chr14	34551600	34552600	0.6312556757197265
chr14	34551700	34552700	0.5353369920335674
chr14	34554200	34555200	-1.4413827153193282
chr14	34554300	34555300	-1.2856673401811995
chr14	34554400	34555400	-1.5261748779733275
chr14	34554500	34555500	-1.2908348136467074
chr14	34554600	34555600	-1.3345986145690596
chr14	34562200	34563200	0.36309028081619976
chr14	34562300	34563300	0.6977837167150055
chr14	34562400	34563400	-0.003237873100840673
chr14	34562500	34563500	0.3713773627136153
chr14	34562600	34563600	0.7665009631975731
chr14	34562700	34563700	0.7700931029113682
chr14	34562800	34563800	0.6811624103382917
chr14	34562900	34563900	0.07307277985073182
chr14	34563000	34564000	0.19203452489760692
chr14	34563100	34564100	-0.5726042643833095
chr14	34563200	34564200	-0.8766261128526729
chr14	34563400	34564400	-1.0795569058537988
chr14	34563500	34564500	-2.576961657703808
chr14	34563600	34564600	-2.760394809060239
chr14	34563700	34564700	-2.625310694651006
chr14	34563800	34564800	-2.1856637298622914
chr14	34563900	34564900	-2.5416832252237294
chr14	34564000	34565000	-2.7916702413182506
chr14	34565700	34566700	0.5846316042406856
chr14	34565800	34566800	0.4282192016623184
chr14	34565900	34566900	0.6754035504026902
chr14	34566000	34567000	0.22430811101214923
chr14	34566100	34567100	-1.0414228484532435
chr14	34566200	34567200	-1.2336878137350904
chr14	34566300	34567300	-2.6272890064675263
chr14	34566400	34567400	-2.8601827534101134
chr14	34566500	34567500	-3.1171272570985264
chr14	34566600	34567600	-3.0673621559633237
chr14	34566700	34567700	-3.1328121296525104
chr14	34566800	34567800	-3.5583982284202507
chr14	34566900	34567900	-3.446423515785857
chr14	34567000	34568000	-2.514932786657227
chr14	34567100	34568100	-2.0111339886526918
chr14	34567200	34568200	-1.8846413116056118
chr14	34568200	34569200	0.6378732012812035
chr14	34568300	34569300	0.9429813914784784
chr14	34568400	34569400	1.3513919195668658
chr14	34568500	34569500	1.3728706009535565
chr14	34568600	34569600	0.3434224006770898
chr14	34568700	34569700	0.3768013768942987
chr14	34568800	34569800	0.4795586302100162
chr14	34568900	34569900	-0.2586712147297493
chr14	34569000	34570000	-0.6072965221895306
chr14	34569100	34570100	-0.7186870031962389
chr14	34569200	34570200	-0.7370722312794982
chr14	34569300	34570300	-1.861897360626489
chr14	34570900	34571900	-0.12551171033885192
chr14	34571000	34572000	-0.16138307270442306
chr14	34571100	34572100	0.050565690468308604
chr14	34571200	34572200	-0.4815110957428004
chr14	34571300	34572300	-0.10619296979082718
chr14	34571400	34572400	-0.5481495059177802
chr14	34571500	34572500	-0.7585164469409622
chr14	34571600	34572600	-0.5613303477074606
chr14	34571700	34572700	-0.3975895867740095
chr14	34571800	34572800	-0.6580197979344323
chr14	34571900	34572900	-0.8409399637070768
chr14	34572000	34573000	-0.7704845976532597
chr14	34572100	34573100	-0.8036990226813477
chr14	34572200	34573200	-0.5451630555006035
chr14	34572300	34573300	-0.6969442999571991
chr14	34572400	34573400	-0.4437823750101403
chr14	34572500	34573500	-0.5282952131470356
chr14	34572600	34573600	-0.6348885124596109
chr14	34572700	34573700	-0.14028404938638625
chr14	34572800	34573800	0.4425614949463768
chr14	34575200	34576200	-0.4031954593926653
chr14	34575300	34576300	-0.3977958897325395
chr14	34575400	34576400	-0.7567699726917526
chr14	34576700	34577700	-0.2300696091467088
chr14	34576800	34577800	-0.5506632307880011
chr14	34576900	34577900	-0.8265366765748627
chr14	34577000	34578000	-1.223267020228196
chr14	34577100	34578100	-1.5134283050645605
chr14	34577200	34578200	-2.174428233515415
chr14	34577300	34578300	-1.8586042955061584
chr14	34577400	34578400	-1.9379098658121017
chr14	34577500	34578500	-1.9481567748369317
chr14	34577600	34578600	-1.8868988927177168
chr14	34579000	34580000	0.053772107711996545
chr14	34579100	34580100	0.04138674748233324
chr14	34579200	34580200	1.0419259093694475
chr14	34579300	34580300	0.9914799686334969
chr14	34579400	34580400	0.09236572547451824
chr14	34579500	34580500	0.09897873104684107
chr14	34579600	34580600	-0.20163936740943555
chr14	34579900	34580900	0.8298306605317309
chr14	34580000	34581000	0.3809548905305294
chr14	34580100	34581100	0.22171205614915213
chr14	34580200	34581200	-0.029702071480185117
chr14	34580300	34581300	0.27418905663970433
chr14	34580500	34581500	1.0327257595706922
chr14	34580600	34581600	1.3692538999168558
chr14	34580700	34581700	0.8763234164928597
chr14	34580800	34581800	0.5679494956731909
chr14	34580900	34581900	0.608878428998063
chr14	34581000	34582000	-0.02234943415863281
chr14	34581100	34582100	0.4452295264961017
chr14	34582200	34583200	-2.05079988410526
chr14	34582300	34583300	-2.0246818820861567
chr14	34582400	34583400	-1.978318755031097
chr14	34583900	34584900	-0.9755784016916579
chr14	34584000	34585000	-1.0176752895223167
chr14	34584100	34585100	-1.1522924767000904
chr14	34584200	34585200	-0.8573627459840851
chr14	34584300	34585300	-0.5092899966137733
chr14	34584400	34585400	-0.5192709342059754
chr14	34584500	34585500	-0.5521772033825859
chr14	34584600	34585600	-0.9052089631290158
chr14	34584700	34585700	-0.4388989047383918
chr14	34584800	34585800	0.2871045692550311
chr14	34584900	34585900	-0.2748586873081966
chr14	34585000	34586000	-1.1974814455817797
chr14	34585100	34586100	-1.653727533177952
chr14	34585200	34586200	-1.4357239550207437
chr14	34585300	34586300	-1.4073026101111692
chr14	34585400	34586400	-1.0812731910433198
chr14	34585500	34586500	-0.5865642997733203
chr14	34585600	34586600	-0.3690440035817896
chr14	34585700	34586700	-0.6334350447883107
chr14	34585800	34586800	-0.5016342348071264
chr14	34588900	34589900	0.4598609365695505
chr14	34589000	34590000	0.02065813147151819
chr14	34589100	34590100	-0.2389863570862736
chr14	34589200	34590200	-0.6212981608194191
chr14	34589300	34590300	-0.6755810705318983
chr14	34589400	34590400	-0.08500484592586423
chr14	34589500	34590500	0.31822669917540114
chr14	34589600	34590600	0.13458371906315791
chr14	34589700	34590700	0.20891679503778124
chr14	34589800	34590800	-0.8626295201713445
chr14	34589900	34590900	-0.1456140276224334
chr14	34590000	34591000	-0.16003666727415097
chr14	34590100	34591100	0.3223408607037169
chr14	34590200	34591200	0.4036246545584264
chr14	34590300	34591300	0.3425397641988894
chr14	34590400	34591400	-0.5277311626465477
chr14	34590500	34591500	-0.26878121527108634
chr14	34590600	34591600	-0.19030883854924927
chr14	34590700	34591700	-0.3135504671607013
chr14	34590800	34591800	0.14412598602048668
chr14	34590900	34591900	-0.4491049033077633
chr14	34591000	34592000	-0.26868377387753806
chr14	34591100	34592100	-1.3364804420340852
chr14	34591200	34592200	-1.4380908839549071
chr14	34591300	34592300	-2.2186318527862183
chr14	34591400	34592400	-1.2350050621488016
chr14	34591500	34592500	-2.6760475725050403
chr14	34591600	34592600	-2.871969872579004
chr14	34591700	34592700	-2.8820701970679545
chr14	34591800	34592800	-2.741368587914902
chr14	34591900	34592900	-2.4755047375261503
chr14	34592000	34593000	-2.068134836775533
chr14	34592100	34593100	-1.6114866945673605
chr14	34592200	34593200	-1.1519074857822371
chr14	34592300	34593300	-0.20880918711681773
chr14	34592400	34593400	-0.4351561091076696
chr14	34592500	34593500	0.6667583161414955
chr14	34592600	34593600	0.9953197041540242
chr14	34592700	34593700	1.3594882857423194
chr14	34593800	34594800	0.7153350022470948
chr14	34593900	34594900	0.4749702284195951
chr14	34594000	34595000	0.1759537405841701
chr14	34594100	34595100	0.3483785737219749
chr14	34594200	34595200	0.42552628525853786
chr14	34594300	34595300	0.1651101795488794
chr14	34594400	34595400	-0.1877541479822228
chr14	34594500	34595500	-0.662183121339715
chr14	34594600	34595600	-0.3774088266451467
chr14	34594700	34595700	-0.32717913021774936
chr14	34594800	34595800	-0.06370506534451431
chr14	34594900	34595900	0.44401841869625497
chr14	34595000	34596000	0.5733567672386516
chr14	34595100	34596100	0.028048600123972804
chr14	34595200	34596200	0.3610859031264219
chr14	34596600	34597600	0.13720345053677166
chr14	34596700	34597700	0.3676371858026895
chr14	34596800	34597800	0.4429313239830117
chr14	34596900	34597900	0.3063064573705974
chr14	34597000	34598000	0.6798002712012232
chr14	34597100	34598100	0.971945700739754
chr14	34597200	34598200	1.5278799591652847
chr14	34597300	34598300	1.3413010229429272
chr14	34597400	34598400	0.7977757852237495
chr14	34597500	34598500	0.1811359209003564
chr14	34597600	34598600	-0.3694607992964139
chr14	34597700	34598700	-1.035667472499438
chr14	34597800	34598800	-1.0463422585853148
chr14	34597900	34598900	-0.9526874105444478
chr14	34598000	34599000	-1.3506007588228321
chr14	34598100	34599100	-1.5345280835235446
chr14	34598200	34599200	-1.8140046738148163
chr14	34598300	34599300	-1.6877870523959984
chr14	34598400	34599400	-1.0106358428201283
chr14	34598500	34599500	-0.4104576328646822
chr14	34598600	34599600	-0.4785658273070314
chr14	34598700	34599700	0.1496699116009374
chr14	34598800	34599800	-0.20467773024764946
chr14	34599200	34600200	0.14566228430542036
chr14	34599300	34600300	-0.2853806335352177
chr14	34599400	34600400	-0.18385701445466465
chr14	34599600	34600600	-0.20388950316708632
chr14	34599700	34600700	-1.2628557938232887
chr14	34599800	34600800	-1.6183052035585912
chr14	34599900	34600900	-2.164597166025127
chr14	34600000	34601000	-1.9141713370933358
chr14	34600100	34601100	-2.4711400499916683
chr14	34600200	34601200	-2.665331574175464
chr14	34600300	34601300	-2.367241265434479
chr14	34600400	34601400	-2.425772444099944
chr14	34603000	34604000	-0.36431697618494463
chr14	34603500	34604500	-1.119937962575597
chr14	34604100	34605100	-0.509797059267791
chr14	34604200	34605200	-0.5444298187956319
chr14	34604300	34605300	-0.20787317280385886
chr14	34604400	34605400	-0.5128065036512497
chr14	34604500	34605500	-1.1562127867046963
chr14	34604900	34605900	-1.2838298436178632
chr14	34605000	34606000	-1.1941957685950955
chr14	34606500	34607500	0.2328202650504325
chr14	34606600	34607600	-0.23652246460019985
chr14	34606700	34607700	0.0606855028970756
chr14	34606800	34607800	-0.9668191986777528
chr14	34606900	34607900	-0.958809050567482
chr14	34607000	34608000	-0.632437794689847
chr14	34607100	34608100	-0.2522594090650672
chr14	34607200	34608200	-0.03521672756879506
chr14	34607300	34608300	-0.19004980628673712
chr14	34607400	34608400	0.10304087732300304
chr14	34607500	34608500	-0.047012517790616416
chr14	34607600	34608600	0.6476578875611659
chr14	34607700	34608700	0.4191211330855548
chr14	34607800	34608800	0.5973691228648111
chr14	34607900	34608900	0.9079048017838832
chr14	34608000	34609000	0.637522642854876
chr14	34608100	34609100	0.2903401768769681
chr14	34608200	34609200	-0.007646355607458907
chr14	34608300	34609300	0.24307234929583385
chr14	34608400	34609400	0.3190010458316549
chr14	34610400	34611400	-2.2789440926930733
chr14	34610500	34611500	-2.228849551578245
chr14	34610600	34611600	-2.3193721898307973
chr14	34610700	34611700	-2.431549427544304
chr14	34611800	34612800	-1.6225862390305534
chr14	34611900	34612900	-1.8297554260301216
chr14	34612000	34613000	-2.070474235352422
chr14	34612100	34613100	-2.942785769730293
chr14	34612200	34613200	-1.6806223626395709
chr14	34612500	34613500	-0.7253031610828761
chr14	34613100	34614100	0.5834179654977631
chr14	34613200	34614200	0.3503583962227917
chr14	34613300	34614300	0.23325001931578385
chr14	34613400	34614400	0.04984312069616715
chr14	34613500	34614500	0.4576379705792055
chr14	34613600	34614600	0.6426694967704423
chr14	34613700	34614700	0.6028875399346297
chr14	34613800	34614800	-0.5819791215890079
chr14	34613900	34614900	-0.8219816072057893
chr14	34614000	34615000	-0.7683575714753553
chr14	34614100	34615100	-0.6700384506129999
chr14	34614200	34615200	-0.6270190988771118
chr14	34614300	34615300	-0.4357976630173621
chr14	34614400	34615400	-0.7526015826106282
chr14	34614500	34615500	-0.5210728172025566
chr14	34614600	34615600	-1.4628041700693624
chr14	34614700	34615700	-2.20088936888382
chr14	34614800	34615800	-1.3324611625227811
chr14	34614900	34615900	-1.485461994187916
chr14	34615000	34616000	-1.6352197564231534
chr14	34615100	34616100	-1.8893369974326824
chr14	34615200	34616200	-2.633549126062312
chr14	34615300	34616300	-2.5865061068724744
chr14	34615400	34616400	-2.2657882748531866
chr14	34615500	34616500	-2.2827430745075827
chr14	34615600	34616600	-2.3020394268047824
chr14	34615700	34616700	-2.334100354356439
chr14	34615800	34616800	-2.3440182181952003
chr14	34615900	34616900	-1.9035949885260344
chr14	34616000	34617000	-1.9280405586031957
chr14	34616100	34617100	-2.4369199580861864
chr14	34616200	34617200	-2.1016812686842066
chr14	34616300	34617300	-1.9041803144139835
chr14	34616400	34617400	-2.063478529171555
chr14	34616500	34617500	-2.0090726574454187
chr14	34616600	34617600	-1.8113488176558017
chr14	34617700	34618700	-1.219356666278859
chr14	34617800	34618800	-1.1408133594369547
chr14	34617900	34618900	-1.0817312825245622
chr14	34618000	34619000	-0.6122411516170176
chr14	34618100	34619100	0.8484599404595381
chr14	34618200	34619200	0.5604281136703528
chr14	34618300	34619300	0.4535700961844197
chr14	34618400	34619400	0.3691959261294369
chr14	34618500	34619500	0.07594103685116915
chr14	34618600	34619600	-0.08563887574154913
chr14	34618700	34619700	-0.1983626205877196
chr14	34618800	34619800	-0.3749644508262779
chr14	34618900	34619900	-0.5289501808249005
chr14	34619000	34620000	-0.8290682989861082
chr14	34619100	34620100	-0.6640053354814918
chr14	34619200	34620200	-0.07424135858940398
chr14	34619300	34620300	-0.011335216849726264
chr14	34619400	34620400	0.9518941073558168
chr14	34619500	34620500	1.3566183501658715
chr14	34619600	34620600	1.1360974066444598
chr14	34619700	34620700	1.3222121179385038
chr14	34619800	34620800	0.7462060185793015
chr14	34619900	34620900	0.5820740170316806
chr14	34620000	34621000	0.2866248399798233
chr14	34620100	34621100	0.07495946492799213
chr14	34620200	34621200	-0.7813983848554442
chr14	34620300	34621300	-1.0867033147528289
chr14	34620400	34621400	-0.9455840340214297
chr14	34620500	34621500	-1.1062328565071788
chr14	34620600	34621600	-1.4641903849374085
chr14	34620700	34621700	-1.8761207550588528
chr14	34620800	34621800	-1.2683692622679037
chr14	34620900	34621900	-0.9832501241102088
chr14	34622300	34623300	-1.0208526760805614
chr14	34622400	34623400	-1.6547474979974386
chr14	34622500	34623500	-2.080514795747375
chr14	34622600	34623600	-3.0888899685680844
chr14	34622700	34623700	-2.9417589755584013
chr14	34622800	34623800	-3.1969173293326265
chr14	34622900	34623900	-3.5560034333231103
chr14	34623000	34624000	-3.987774256157521
chr14	34623100	34624100	-4.4835451577561685
chr14	34623200	34624200	-3.8299022535475378
chr14	34623300	34624300	-3.3390256915146788
chr14	34623400	34624400	-2.4101506798708328
chr14	34623500	34624500	-2.220321888173065
chr14	34623600	34624600	-1.7340016531941935
chr14	34623700	34624700	-1.6969303354213119
chr14	34623800	34624800	-1.702108490283165
chr14	34623900	34624900	-2.1466648557174133
chr14	34624000	34625000	-1.3022399615827143
chr14	34624100	34625100	-0.647978181084538
chr14	34624200	34625200	-0.4363728813400488
chr14	34624300	34625300	-0.3132332756101258
chr14	34624400	34625400	-0.9528825300232946
chr14	34624500	34625500	-1.062665497024915
chr14	34624600	34625600	-1.4618129085119942
chr14	34624700	34625700	-1.3257018141810517
chr14	34624800	34625800	-0.9886355705585388
chr14	34624900	34625900	-0.4705578316839461
chr14	34625000	34626000	-0.4670741056182876
chr14	34625100	34626100	-0.8902275450309165
chr14	34625200	34626200	-1.0475348383923448
chr14	34625300	34626300	-0.9574642286206858
chr14	34625400	34626400	-0.6367633640734642
chr14	34625500	34626500	-0.42251210289790025
chr14	34625600	34626600	0.36688997068347456
chr14	34626700	34627700	-0.4206849524337879
chr14	34626800	34627800	-0.8142766944683723
chr14	34626900	34627900	-0.8758771995839691
chr14	34627000	34628000	-1.2823365190542027
chr14	34627100	34628100	-0.5666174547220507
chr14	34627200	34628200	-0.9477544272412723
chr14	34627300	34628300	-1.0368902839188148
chr14	34627400	34628400	-0.8546370877749692
chr14	34627500	34628500	-0.9847787014420004
chr14	34627600	34628600	-0.8480316700941043
chr14	34627700	34628700	-0.8497065963656296
chr14	34627800	34628800	-0.6647659125298149
chr14	34627900	34628900	-0.6118979636604079
chr14	34628000	34629000	-0.9664942973921459
chr14	34628100	34629100	-1.2617877725678024
chr14	34628200	34629200	-0.6624452957346464
chr14	34628300	34629300	-0.8777511854259893
chr14	34628400	34629400	-1.6200108445613997
chr14	34628500	34629500	-2.7087175603405487
chr14	34628600	34629600	-2.998410947506074
chr14	34628700	34629700	-2.2310659146403147
chr14	34628800	34629800	-2.2195269289531487
chr14	34628900	34629900	-1.6633785705665751
chr14	34629000	34630000	-0.9219573172391929
chr14	34629100	34630100	-0.6390873012361595
chr14	34629200	34630200	-0.21577716309387154
chr14	34629300	34630300	0.12836710134888865
chr14	34629400	34630400	0.4554942572695466
chr14	34629500	34630500	1.3249236330254672
chr14	34629600	34630600	1.729985064380574
chr14	34629700	34630700	0.9485032065854959
chr14	34629800	34630800	0.6756337283680321
chr14	34629900	34630900	-0.03257040246711259
chr14	34630000	34631000	-0.3509928608320173
chr14	34630100	34631100	-0.7632122790582063
chr14	34630200	34631200	-1.1764207915623888
chr14	34631300	34632300	1.174287789508614
chr14	34631400	34632400	0.8222878096855264
chr14	34631500	34632500	1.275628164698239
chr14	34631600	34632600	0.9977728994716124
chr14	34631700	34632700	1.2348082880657385
chr14	34631800	34632800	0.44881453068637095
chr14	34631900	34632900	-0.7403468575375295
chr14	34632000	34633000	-0.635677043797688
chr14	34632100	34633100	-0.2933908259927766
chr14	34632200	34633200	-1.0436737794399102
chr14	34632300	34633300	-0.1404774436036971
chr14	34632800	34633800	-0.4212601128172172
chr14	34632900	34633900	-0.5775896244975133
chr14	34633000	34634000	-1.6951580885744206
chr14	34633100	34634100	-1.6393993751286748
chr14	34633200	34634200	-1.6216473598520291
chr14	34633300	34634300	-1.678665450266308
chr14	34639200	34640200	-0.9550304481574198
chr14	34639300	34640300	-2.350092850550728
chr14	34639400	34640400	-2.1339579081402524
chr14	34639500	34640500	-2.5098020357371995
chr14	34640100	34641100	-2.1558580877666365
chr14	34640200	34641200	-1.8089452782347069
chr14	34640300	34641300	-0.5148066492165284
chr14	34640400	34641400	-0.6099811795344668
chr14	34640500	34641500	-0.3979890613136013
chr14	34640600	34641600	-0.2344295117127732
chr14	34640700	34641700	0.4009111511322104
chr14	34640800	34641800	0.5082772881880842
chr14	34640900	34641900	0.9265335583053764
chr14	34641000	34642000	0.7948683966436919
chr14	34641100	34642100	0.9713213620016982
chr14	34641200	34642200	0.017453891553186152
chr14	34641300	34642300	-0.5695154907733363
chr14	34641400	34642400	-0.19138004469178346
chr14	34641500	34642500	0.04234530303151182
chr14	34641600	34642600	-0.7109816815633343
chr14	34641700	34642700	-1.3355246234843636
chr14	34641800	34642800	-1.6936279094889617
chr14	34641900	34642900	-1.5510610000000684
chr14	34642000	34643000	-1.5637817275404307
chr14	34643100	34644100	1.4136440516792736
chr14	34643200	34644200	1.4501704536578903
chr14	34643300	34644300	1.9819749455896924
chr14	34643400	34644400	2.640073609353924
chr14	34643500	34644500	2.4131729401767203
chr14	34643600	34644600	2.2429497667716283
chr14	34643700	34644700	1.884915866832006
chr14	34643800	34644800	1.5412103018999217
chr14	34643900	34644900	1.5007807453889133
chr14	34644000	34645000	1.231023481520588
chr14	34644100	34645100	1.0832140825406296
chr14	34644200	34645200	1.1871783831605989
chr14	34644300	34645300	0.471527431327655
chr14	34644400	34645400	-0.15269203077884871
chr14	34644500	34645500	-0.1817817712656687
chr14	34644600	34645600	-0.2739502260088993
chr14	34644700	34645700	-0.3770317563280445
chr14	34644800	34645800	0.9140313148843632
chr14	34644900	34645900	0.8017693174892593
chr14	34645000	34646000	0.5888814518134673
chr14	34645100	34646100	1.1316328855348912
chr14	34645200	34646200	0.4637891122379569
chr14	34645300	34646300	0.03664102129244056
chr14	34645400	34646400	-0.6472731984982424
chr14	34645500	34646500	-0.3225532209593725
chr14	34645600	34646600	-0.4235974853196303
chr14	34645700	34646700	-0.3673199002560811
chr14	34645800	34646800	-0.6435547460772691
chr14	34645900	34646900	-0.7647946886742633
chr14	34646000	34647000	-0.37315651317066595
chr14	34646100	34647100	-0.5935110244306295
chr14	34646200	34647200	-0.25828985285392714
chr14	34646300	34647300	0.10499351762278933
chr14	34646500	34647500	0.7647343027978458
chr14	34648500	34649500	-0.11556225240094678
chr14	34648600	34649600	-0.3054511319733636
chr14	34648700	34649700	-0.8118414544942455
chr14	34648800	34649800	-1.4010255877823832
chr14	34648900	34649900	-1.4061382895718793
chr14	34649000	34650000	-1.0152040562963816
chr14	34649100	34650100	-1.4145461178078582
chr14	34649200	34650200	-1.162345976264234
chr14	34649300	34650300	-0.9786000106049414
chr14	34649400	34650400	-0.661632988736278
chr14	34649500	34650500	-0.5799923403701425
chr14	34649600	34650600	0.23500046889523746
chr14	34649700	34650700	0.7871463201714587
chr14	34649800	34650800	0.7414706469652558
chr14	34649900	34650900	0.7911295114158257
chr14	34650000	34651000	1.204768456234237
chr14	34650100	34651100	1.5144213735636902
chr14	34650200	34651200	1.2557904911175548
chr14	34650300	34651300	1.4402013572240309
chr14	34650400	34651400	1.3343483330188752
chr14	34650500	34651500	1.1394639629855785
chr14	34650600	34651600	0.6118510249808733
chr14	34650700	34651700	0.6433169144216018
chr14	34652400	34653400	1.2614993770479672
chr14	34652500	34653500	1.5037990917348296
chr14	34652600	34653600	2.3851781915730754
chr14	34652700	34653700	2.4174713632965825
chr14	34652800	34653800	2.1075349786860973
chr14	34652900	34653900	1.697543428717343
chr14	34653000	34654000	1.199263134494075
chr14	34653100	34654100	0.9322711601014554
chr14	34653200	34654200	1.139774133879753
chr14	34653300	34654300	1.064855502549351
chr14	34653400	34654400	0.979650707728602
chr14	34653500	34654500	0.7652842162398721
chr14	34653600	34654600	-0.241610988865493
chr14	34653700	34654700	-0.4092870557354293
chr14	34654100	34655100	-1.5693836453226948
chr14	34654200	34655200	-1.1458079903086371
chr14	34654300	34655300	-1.2451791207233909
chr14	34654400	34655400	-1.5106209534835324
chr14	34654500	34655500	-1.9977457786913682
chr14	34654600	34655600	-2.3232100913283222
chr14	34654700	34655700	-2.0073736287623207
chr14	34654800	34655800	-2.295045312663711
chr14	34654900	34655900	-2.1531009045565668
chr14	34655000	34656000	-0.9730923371318024
chr14	34655100	34656100	-0.3557333589275196
chr14	34655200	34656200	-0.51378486840286
chr14	34655300	34656300	-0.13749337055199234
chr14	34655400	34656400	0.09859628915894084
chr14	34655500	34656500	0.3495387592231043
chr14	34655600	34656600	1.0168385796080837
chr14	34655700	34656700	0.6213147713084183
chr14	34655800	34656800	0.13196287047161545
chr14	34655900	34656900	0.3152640386990795
chr14	34656000	34657000	-0.1678798329340402
chr14	34656100	34657100	-0.03555400140390028
chr14	34656200	34657200	0.041489710773703836
chr14	34656300	34657300	-0.4557457644470316
chr14	34656400	34657400	-0.22376894247321785
chr14	34656500	34657500	-0.2300660482832721
chr14	34656600	34657600	-0.7307860345876213
chr14	34656700	34657700	-0.209731718269602
chr14	34656800	34657800	-0.04071282343084765
chr14	34656900	34657900	0.3715951871318802
chr14	34657000	34658000	0.6590309391463632
chr14	34657100	34658100	0.6457629892444945
chr14	34657200	34658200	0.4833289736827386
chr14	34657300	34658300	1.1698590108399651
chr14	34657400	34658400	1.1236825409728048
chr14	34657500	34658500	1.517467656707815
chr14	34657600	34658600	1.992337137319616
chr14	34657700	34658700	1.2224689479702748
chr14	34657800	34658800	1.4569629567854132
chr14	34659700	34660700	-1.104173209805882
chr14	34659800	34660800	-0.4668831865575823
chr14	34659900	34660900	-0.18038875134443927
chr14	34660000	34661000	-0.94632385449079
chr14	34660100	34661100	-0.6857488069546995
chr14	34660200	34661200	-0.8760045960029393
chr14	34660300	34661300	-0.2452990486743733
chr14	34660400	34661400	0.11900577755352976
chr14	34660500	34661500	1.0182327173988612
chr14	34660600	34661600	1.2406731574166223
chr14	34660700	34661700	1.3409626920882478
chr14	34660800	34661800	0.5045093517978362
chr14	34660900	34661900	-0.035703762914009035
chr14	34661000	34662000	1.0861683603858754
chr14	34661100	34662100	0.9343146906566336
chr14	34661200	34662200	0.6578739509623392
chr14	34662000	34663000	0.2550504741653099
chr14	34662100	34663100	-0.07175032279140009
chr14	34662200	34663200	0.4180818625586725
chr14	34662300	34663300	0.2428278135841205
chr14	34664300	34665300	-0.2927361937970236
chr14	34664400	34665400	-0.029325458771328968
chr14	34664500	34665500	0.3343202758046673
chr14	34664600	34665600	-0.3550030637191124
chr14	34664700	34665700	-0.4419087548466679
chr14	34664800	34665800	-0.7156691607513179
chr14	34664900	34665900	-0.3318676345166604
chr14	34665000	34666000	-0.35513279716940915
chr14	34665100	34666100	-0.047964646258797976
chr14	34665200	34666200	-0.17454233366700514
chr14	34665300	34666300	0.39969364726403706
chr14	34665400	34666400	0.4690389552781908
chr14	34665500	34666500	0.07447798821796653
chr14	34665600	34666600	0.3607356989962969
chr14	34665700	34666700	-0.8342356521458879
chr14	34665800	34666800	-1.1984315201647324
chr14	34665900	34666900	-0.9929324954671759
chr14	34666000	34667000	-1.0770779643529214
chr14	34666100	34667100	-1.4376206404974856
chr14	34666200	34667200	-1.142971363087112
chr14	34666300	34667300	-0.7379526718286301
chr14	34666400	34667400	-0.935813556543699
chr14	34666500	34667500	-0.9934524798201684
chr14	34666600	34667600	-0.8852491336151239
chr14	34666700	34667700	0.19161757226301152
chr14	34666800	34667800	0.9587053683640608
chr14	34666900	34667900	0.6757887957169331
chr14	34667000	34668000	1.0955372870934537
chr14	34667100	34668100	1.881405512061577
chr14	34667200	34668200	2.1564648474863093
chr14	34667300	34668300	1.78069730195772
chr14	34667400	34668400	2.0607487430460356
chr14	34667500	34668500	2.141727101308374
chr14	34667600	34668600	2.046791661517906
chr14	34667700	34668700	1.5110594118793397
chr14	34667800	34668800	1.1077500056690814
chr14	34667900	34668900	0.6451951976393455
chr14	34668000	34669000	0.1450678965761965
chr14	34668100	34669100	-0.34400392520917394
chr14	34668200	34669200	-0.991904297211148
chr14	34668300	34669300	-1.0577849279213154
chr14	34668400	34669400	-1.5125018605347662
chr14	34668500	34669500	-1.62339718584436
chr14	34668600	34669600	-1.141063134975494
chr14	34669000	34670000	-0.13261198026827853
chr14	34669100	34670100	-0.6626042475725961
chr14	34669200	34670200	-0.5451736020208394
chr14	34669300	34670300	-0.4973604205373047
chr14	34669400	34670400	-0.8859485955750459
chr14	34669500	34670500	-1.0442029179414878
chr14	34669600	34670600	-1.0288468657286636
chr14	34669700	34670700	-0.3730810793361416
chr14	34669800	34670800	-0.21624336490765256
chr14	34669900	34670900	-0.13810932784316754
chr14	34670000	34671000	-0.06500208172164679
chr14	34670100	34671100	0.5751780972532066
chr14	34670200	34671200	0.3016917947844125
chr14	34670300	34671300	0.6414429304883632
chr14	34670400	34671400	0.5970653662396124
chr14	34670500	34671500	0.33652879621587706
chr14	34670600	34671600	0.4574623099469978
chr14	34670700	34671700	-0.012719401813132912
chr14	34670800	34671800	-0.2477634448152758
chr14	34670900	34671900	-0.6832419251080333
chr14	34671000	34672000	-1.113890986390466
chr14	34671100	34672100	-1.5155921250801059
chr14	34671200	34672200	-0.8850743069883261
chr14	34671300	34672300	-1.2631637783369811
chr14	34671400	34672400	-1.4858409691314678
chr14	34671500	34672500	-1.6605006519813683
chr14	34671600	34672600	-1.248689668930922
chr14	34671700	34672700	-0.9898528394287496
chr14	34671800	34672800	-1.217450274362297
chr14	34671900	34672900	-0.516351059788402
chr14	34672000	34673000	-0.04929338617153111
chr14	34672100	34673100	0.22785233192776624
chr14	34672200	34673200	-0.11921941581811422
chr14	34672300	34673300	0.051127640011022116
chr14	34672400	34673400	1.1083103649896693
chr14	34672500	34673500	1.9217509966561968
chr14	34672600	34673600	1.7421993002374077
chr14	34672700	34673700	0.8689057603114184
chr14	34672800	34673800	1.3266030441743546
chr14	34672900	34673900	1.6453321154178309
chr14	34673000	34674000	1.8133216287859595
chr14	34673100	34674100	1.4878009134306034
chr14	34673200	34674200	1.4482437384021314
chr14	34673300	34674300	1.5247224158617447
chr14	34673400	34674400	1.633267868276512
chr14	34673500	34674500	1.4208669509759668
chr14	34674300	34675300	1.174312225465291
chr14	34674600	34675600	0.03800138222935458
chr14	34674700	34675700	0.3852381409690923
chr14	34674800	34675800	0.3851615363980341
chr14	34674900	34675900	0.4933811848915293
chr14	34675000	34676000	0.3264735437862268
chr14	34675100	34676100	-0.21157787077635445
chr14	34675200	34676200	-0.3000468002781246
chr14	34675300	34676300	-0.016847694268845175
chr14	34675400	34676400	0.22089904593259235
chr14	34675500	34676500	0.4444317771914444
chr14	34675600	34676600	0.990671761115478
chr14	34675700	34676700	0.7216950223818783
chr14	34675800	34676800	1.3557078463646361
chr14	34675900	34676900	0.9745085025913196
chr14	34676000	34677000	0.22323580869706572
chr14	34676100	34677100	0.6068379796124254
chr14	34676200	34677200	0.6177378738590926
chr14	34676300	34677300	0.9236021191468564
chr14	34676400	34677400	1.0067768307405751
chr14	34676500	34677500	0.8050278467010066
chr14	34676600	34677600	0.7160822328631238
chr14	34676700	34677700	1.1145836655242327
chr14	34677800	34678800	-0.2724241140589295
chr14	34677900	34678900	-0.0644255392905026
chr14	34678000	34679000	0.8791499087777702
chr14	34678100	34679100	0.7391871059492703
chr14	34678200	34679200	1.308400359750858
chr14	34678300	34679300	1.9446587498674344
chr14	34678400	34679400	1.2479668983556174
chr14	34678500	34679500	0.9690473119727075
chr14	34678600	34679600	1.0794774051347324
chr14	34678700	34679700	1.0453501206472324
chr14	34680000	34681000	-0.7713793488186528
chr14	34680100	34681100	-0.9666434399146344
chr14	34680700	34681700	0.41608957583482503
chr14	34680800	34681800	0.2982704591715742
chr14	34681000	34682000	0.14838213573788112
chr14	34681200	34682200	-0.3871072720841685
chr14	34681300	34682300	0.3659084788190702
chr14	34681400	34682400	0.5381955941344545
chr14	34681500	34682500	0.6537788289891259
chr14	34681600	34682600	0.7807520735639973
chr14	34681700	34682700	0.5172064211209683
chr14	34681800	34682800	1.5649585435865332
chr14	34681900	34682900	0.9786427098965922
chr14	34682000	34683000	1.0409017213914704
chr14	34682100	34683100	1.1510657879069237
chr14	34682200	34683200	1.815780821442888
chr14	34682300	34683300	1.2248513793939235
chr14	34682400	34683400	1.1400851236915228
chr14	34682500	34683500	1.0390017973217358
chr14	34682600	34683600	1.250240397879132
chr14	34682700	34683700	1.7797421420073725
chr14	34682800	34683800	0.870990890728034
chr14	34682900	34683900	1.3229722331569735
chr14	34683000	34684000	1.1293255425394646
chr14	34683100	34684100	1.6971425764034207
chr14	34683200	34684200	1.7613897485866437
chr14	34684100	34685100	-2.3995954541637015
chr14	34684200	34685200	-2.2812389641812443
chr14	34684300	34685300	-1.6902248497058543
chr14	34684400	34685400	-1.1945277586004497
chr14	34684500	34685500	-0.8334512244162886
chr14	34684600	34685600	-0.33833966270967625
chr14	34684700	34685700	0.2980164828386879
chr14	34684800	34685800	0.8450343384384921
chr14	34686500	34687500	-1.304759572559312
chr14	34686700	34687700	0.03633500581811852
chr14	34687100	34688100	-0.575604431780352
chr14	34687200	34688200	-0.4753968496028546
chr14	34687300	34688300	-0.5511616188790329
chr14	34687400	34688400	-0.4742171650616064
chr14	34687500	34688500	0.3949861105866636
chr14	34687600	34688600	0.3977844033916628
chr14	34687700	34688700	0.3478051322471706
chr14	34687800	34688800	0.1374775342583809
chr14	34687900	34688900	0.1031341405681887
chr14	34688000	34689000	0.03527801769225011
chr14	34688100	34689100	0.4280937375941094
chr14	34688200	34689200	0.31166066125013675
chr14	34688300	34689300	0.4130973834797197
chr14	34688400	34689400	0.2273759698472008
chr14	34688500	34689500	0.1529403879954258
chr14	34688600	34689600	-0.21003292128824955
chr14	34688700	34689700	-0.4599299492433427
chr14	34689900	34690900	0.20001633027653096
chr14	34690000	34691000	0.29885485674433865
chr14	34690100	34691100	0.4482985179046801
chr14	34690200	34691200	0.6310298679199788
chr14	34690300	34691300	0.2265760541635041
chr14	34690400	34691400	-0.2519412244814265
chr14	34690500	34691500	-0.6142638042573502
chr14	34690600	34691600	-0.43259275032102895
chr14	34690700	34691700	-0.3617657657517399
chr14	34691800	34692800	0.6635620509447866
chr14	34691900	34692900	0.5154294480159722
chr14	34692000	34693000	0.5762362223405821
chr14	34692100	34693100	-0.08505350569574535
chr14	34692200	34693200	-0.4116362052999014
chr14	34692300	34693300	-0.011354903197793321
chr14	34692400	34693400	-0.1234093619818375
chr14	34692500	34693500	-0.1377447488670414
chr14	34692600	34693600	-0.3733934089172049
chr14	34692700	34693700	-0.6276930058714524
chr14	34692800	34693800	-1.0463134269908394
chr14	34692900	34693900	-0.8134620906802962
chr14	34693000	34694000	-0.6711276097344469
chr14	34693100	34694100	-0.4419952732808533
chr14	34693200	34694200	-0.9418244509590488
chr14	34693300	34694300	-1.5837393491281295
chr14	34693400	34694400	-1.8765396486738917
chr14	34693500	34694500	-1.8886782950082253
chr14	34693600	34694600	-1.6843526748699316
chr14	34693700	34694700	-1.4337204240272232
chr14	34693800	34694800	-1.402154751574246
chr14	34693900	34694900	-1.0952632630122443
chr14	34694000	34695000	-1.4394400889095944
chr14	34694100	34695100	-1.1704981403262826
chr14	34694200	34695200	-0.74094318848155
chr14	34694300	34695300	-0.8560591430440022
chr14	34694400	34695400	-0.5398310598559192
chr14	34694500	34695500	-0.18022614731555228
chr14	34695700	34696700	1.7855116559274824
chr14	34695800	34696800	2.001748709175674
chr14	34695900	34696900	2.3647313919005484
chr14	34696000	34697000	2.4126996612534777
chr14	34696100	34697100	1.8591409315250569
chr14	34696200	34697200	1.4824724729972156
chr14	34696300	34697300	2.0358591876747285
chr14	34696900	34697900	2.3112462136566614
chr14	34697000	34698000	2.4772791376341976
chr14	34697400	34698400	2.128150560227642
chr14	34697500	34698500	1.6454831705956081
chr14	34697600	34698600	1.6479201100781051
chr14	34697700	34698700	1.69506338051178
chr14	34698800	34699800	2.5527821679217007
chr14	34698900	34699900	2.1362723931139618
chr14	34699000	34700000	2.4777478928087784
chr14	34699100	34700100	2.5707038237014674
chr14	34699200	34700200	2.545778071899804
chr14	34699300	34700300	2.3920111461686853
chr14	34699400	34700400	2.9686283426680222
chr14	34699500	34700500	2.863556733519486
chr14	34699600	34700600	2.988391084940517
chr14	34699700	34700700	3.128978825327984
chr14	34699800	34700800	2.5689816133475207
chr14	34699900	34700900	2.853736908482784
chr14	34700000	34701000	2.8291714107494657
chr14	34700100	34701100	2.0285395549279013
chr14	34700200	34701200	2.2759267035463355
chr14	34700300	34701300	1.4682249384743844
chr14	34700400	34701400	1.3364225732237958
chr14	34700500	34701500	0.2097906504627257
chr14	34700600	34701600	0.5316210226563067
chr14	34700700	34701700	0.1215619460735732
chr14	34700800	34701800	-0.7089441327786576
chr14	34700900	34701900	-1.0021115640957092
chr14	34701000	34702000	-1.5641201384344114
chr14	34701100	34702100	-1.1279742901996028
chr14	34701200	34702200	-1.713574174053863
chr14	34701300	34702300	-1.2749719974955918
chr14	34701400	34702400	-1.4950106665160965
chr14	34701500	34702500	-0.9881054534562256
chr14	34704400	34705400	0.5204254219639434
chr14	34704500	34705500	0.5981273508379941
chr14	34704600	34705600	0.8547919325751208
chr14	34704700	34705700	0.2004068071235496
chr14	34704800	34705800	0.3125922313619093
chr14	34704900	34705900	1.0989307147697849
chr14	34705000	34706000	0.9811339399084168
chr14	34705100	34706100	0.966401444360572
chr14	34705200	34706200	1.127436513437848
chr14	34705300	34706300	1.4632599296725308
chr14	34705400	34706400	1.3182877582548056
chr14	34706100	34707100	1.1687673485525203
chr14	34706200	34707200	0.7022195666634358
chr14	34706300	34707300	0.7552699496211169
chr14	34706400	34707400	0.8181645946975137
chr14	34706500	34707500	0.8264439752551371
chr14	34706600	34707600	0.03440741023789124
chr14	34706700	34707700	0.09836249715950984
chr14	34706800	34707800	0.09722684021105922
chr14	34706900	34707900	0.7012462265141387
chr14	34707000	34708000	0.47535474052746346
chr14	34707100	34708100	0.17281136917393042
chr14	34707200	34708200	0.6938102269279806
chr14	34707300	34708300	0.469941859397106
chr14	34707400	34708400	0.4864747297844655
chr14	34707500	34708500	0.479218843798181
chr14	34707600	34708600	1.2977959789224118
chr14	34707700	34708700	0.6689074608905717
chr14	34707800	34708800	0.6090963314376945
chr14	34709800	34710800	1.019545975581883
chr14	34709900	34710900	0.3898806014672253
chr14	34710000	34711000	0.4551334110853499
chr14	34710100	34711100	0.7491686873313879
chr14	34710200	34711200	0.4959109932407345
chr14	34710300	34711300	0.5777142088912351
chr14	34710400	34711400	1.2386395863968291
chr14	34710500	34711500	1.6770951492351074
chr14	34710600	34711600	1.7371928209676808
chr14	34710700	34711700	1.8534266740544048
chr14	34710800	34711800	1.4450600669651106
chr14	34711300	34712300	-0.6932220982633538
chr14	34711400	34712400	-0.7317388955774331
chr14	34711500	34712500	-0.21968940936111764
chr14	34711600	34712600	-0.2827688828527893
chr14	34711700	34712700	-0.07815388665307134
chr14	34711800	34712800	-0.4584266627338598
chr14	34711900	34712900	-0.2983702176367597
chr14	34712000	34713000	0.7077379356573196
chr14	34712100	34713100	0.5797251319290031
chr14	34712200	34713200	2.1065418959168096
chr14	34712300	34713300	2.508410689902117
chr14	34712400	34713400	3.582279374265002
chr14	34712500	34713500	3.7666620312785897
chr14	34712600	34713600	3.84518004846546
chr14	34712700	34713700	3.9116716379345697
chr14	34712800	34713800	4.655304222704774
chr14	34712900	34713900	4.620975020941404
chr14	34713000	34714000	3.447799339674607
chr14	34713100	34714100	3.3147518242360707
chr14	34713200	34714200	2.6514885954155907
chr14	34713300	34714300	2.788875565192147
chr14	34713400	34714400	2.051341845332125
chr14	34713500	34714500	1.6807278672333943
chr14	34713600	34714600	1.8742298761500795
chr14	34715000	34716000	0.3309781426466943
chr14	34715100	34716100	0.048578685667296964
chr14	34715200	34716200	0.18013621254973586
chr14	34715300	34716300	0.2914406277674184
chr14	34715400	34716400	0.3247420370456805
chr14	34715500	34716500	0.41216696877934667
chr14	34715600	34716600	-0.17614151999031652
chr14	34715700	34716700	0.32383128479374845
chr14	34715800	34716800	0.1713979303185839
chr14	34715900	34716900	0.0965726990365452
chr14	34716000	34717000	-0.6563457962640347
chr14	34716100	34717100	-0.39839826722840177
chr14	34716200	34717200	-2.122962656725373
chr14	34716300	34717300	-2.4663420091534367
chr14	34716400	34717400	-1.7877545394714789
chr14	34716500	34717500	-2.04650105092386
chr14	34716600	34717600	-1.8209647694913
chr14	34716700	34717700	-1.2907982952912551
chr14	34716800	34717800	-1.1334426542449658
chr14	34716900	34717900	-0.8884255669304449
chr14	34717000	34718000	-1.092736005098786
chr14	34717100	34718100	-1.210002079268794
chr14	34717200	34718200	-0.3200434345553489
chr14	34717300	34718300	0.5200103532553865
chr14	34717400	34718400	0.07008825869306387
chr14	34717500	34718500	0.3493034799843073
chr14	34717600	34718600	0.6812768940823429
chr14	34717700	34718700	-0.1959320802844632
chr14	34717800	34718800	-0.026385780215133967
chr14	34718800	34719800	1.2411246072546325
chr14	34718900	34719900	1.4996973873670894
chr14	34719000	34720000	1.5704599064127822
chr14	34719100	34720100	1.5357796442787846
chr14	34719200	34720200	1.5045148193072966
chr14	34719300	34720300	0.929381441218086
chr14	34719400	34720400	1.2177179159939724
chr14	34719500	34720500	1.1505348214955908
chr14	34719600	34720600	0.9620699306006024
chr14	34719700	34720700	0.29783780304900204
chr14	34719800	34720800	-0.019116269655763653
chr14	34719900	34720900	-0.2001661390085632
chr14	34720000	34721000	0.19693827748902665
chr14	34720100	34721100	-0.048627588314968835
chr14	34720200	34721200	-0.10144123110314864
chr14	34720300	34721300	-0.4525109210892316
chr14	34720400	34721400	-1.0157175075601452
chr14	34720500	34721500	-0.7704085051278721
chr14	34720600	34721600	-0.7543169885437196
chr14	34720700	34721700	-0.2830716085870329
chr14	34720800	34721800	-0.2379158549704488
chr14	34720900	34721900	-0.1596075010942707
chr14	34721000	34722000	-0.664499146356426
chr14	34722000	34723000	2.2134425759363676
chr14	34722100	34723100	1.9215443186106147
chr14	34722200	34723200	1.8843485177854589
chr14	34722300	34723300	2.4959335659429183
chr14	34722400	34723400	2.5316269856172045
chr14	34722500	34723500	2.5225238800246137
chr14	34722600	34723600	2.6841939511971544
chr14	34722700	34723700	2.7469349960693443
chr14	34722800	34723800	2.9580634851395846
chr14	34722900	34723900	3.173527310273886
chr14	34723000	34724000	3.0234138190784763
chr14	34723100	34724100	2.9069854854369037
chr14	34723200	34724200	2.751297015904537
chr14	34723300	34724300	2.2445315053361004
chr14	34723400	34724400	1.23653218716946
chr14	34723500	34724500	1.4032432670799515
chr14	34723600	34724600	1.3132135857057994
chr14	34724000	34725000	0.10940179718608539
chr14	34724100	34725100	-0.4326341286609814
chr14	34724200	34725200	-0.8132551250451296
chr14	34724300	34725300	-0.8485450096456669
chr14	34724400	34725400	-0.2372106013664989
chr14	34724500	34725500	0.2765386532279876
chr14	34724600	34725600	0.7901963503600479
chr14	34724700	34725700	0.22131519822447432
chr14	34724800	34725800	-0.13083113588382814
chr14	34724900	34725900	0.05555889712490809
chr14	34725000	34726000	0.23766597336657108
chr14	34725100	34726100	0.21019482211505386
chr14	34725200	34726200	0.14417686145420006
chr14	34725300	34726300	-0.31527126006761913
chr14	34725400	34726400	-0.3731229586426731
chr14	34725500	34726500	-0.8170838854183884
chr14	34725600	34726600	-1.5733845532370532
chr14	34725700	34726700	-1.304419202399192
chr14	34726800	34727800	1.2462653587325572
chr14	34726900	34727900	1.0750343840906391
chr14	34727000	34728000	1.0400102994064204
chr14	34727100	34728100	0.8900479769981844
chr14	34727200	34728200	0.2814585102830395
chr14	34727300	34728300	-0.2176281647168534
chr14	34727400	34728400	-0.08183706657948685
chr14	34727500	34728500	0.31164030117396513
chr14	34727600	34728600	0.5416622856446711
chr14	34727700	34728700	0.11022587174727096
chr14	34727800	34728800	0.08760848243848464
chr14	34727900	34728900	-0.3066769750940923
chr14	34728000	34729000	-0.905050624176692
chr14	34728100	34729100	-0.5089552880701232
chr14	34728200	34729200	-0.15714539169800398
chr14	34728300	34729300	-0.3106858668776
chr14	34728400	34729400	0.14035117057294208
chr14	34728500	34729500	-0.09870764671205844
chr14	34728600	34729600	-0.5561279283867059
chr14	34728700	34729700	-0.007508128075464386
chr14	34729300	34730300	-0.8834530666166845
chr14	34729400	34730400	-1.0841975031097992
chr14	34730900	34731900	0.4756154602730423
chr14	34731000	34732000	0.2344011856045903
chr14	34731100	34732100	0.08192425355316367
chr14	34731200	34732200	0.6557872650692949
chr14	34731500	34732500	-0.37123909709602027
chr14	34731600	34732600	-0.5592729660045597
chr14	34731700	34732700	-0.43729351704730507
chr14	34731800	34732800	-0.7951235137615651
chr14	34731900	34732900	-0.6598586270343049
chr14	34732000	34733000	-0.37865973457768726
chr14	34732100	34733100	-0.5056136717899063
chr14	34732200	34733200	-1.025268955410105
chr14	34732300	34733300	-0.4653061886105662
chr14	34732400	34733400	-0.042994645392126184
chr14	34732500	34733500	0.4839287579415312
chr14	34732600	34733600	0.3843581987791978
chr14	34732700	34733700	0.2427740320576066
chr14	34732800	34733800	0.5753374130862966
chr14	34732900	34733900	0.4198289300820192
chr14	34733000	34734000	-0.06630532203939371
chr14	34733100	34734100	0.7851597981482176
chr14	34733200	34734200	1.2703116258972509
chr14	34733300	34734300	0.8927300467727606
chr14	34733400	34734400	0.6023622194563375
chr14	34733500	34734500	0.33360678275564193
chr14	34733600	34734600	0.4514138268527401
chr14	34733700	34734700	0.7490446933548024
chr14	34733800	34734800	1.7530003235974123
chr14	34733900	34734900	1.5855704815365048
chr14	34734000	34735000	2.4102774035811274
chr14	34737100	34738100	1.2256969199485181
chr14	34737200	34738200	1.4174283002698618
chr14	34737300	34738300	1.1869953708147494
chr14	34737400	34738400	1.564691992105257
chr14	34737500	34738500	1.1368081675193809
chr14	34737600	34738600	0.754991931958426
chr14	34737700	34738700	0.8998422212379038
chr14	34738300	34739300	1.2552853978719185
chr14	34738500	34739500	0.8641989685942295
chr14	34738600	34739600	1.124378706549627
chr14	34738800	34739800	0.4482598470097524
chr14	34738900	34739900	0.4062052486959534
chr14	34739000	34740000	-0.25558862101890534
chr14	34739100	34740100	0.13082658057864202
chr14	34739200	34740200	0.23158712709799
chr14	34739300	34740300	0.19854551592479397
chr14	34739400	34740400	0.3438485373386453
chr14	34739500	34740500	0.08313156836832725
chr14	34739600	34740600	-0.0440740986145819
chr14	34739700	34740700	0.4921666120116921
chr14	34739800	34740800	1.1105103250369257
chr14	34739900	34740900	2.434539897803198
chr14	34740000	34741000	2.9965894369247
chr14	34740100	34741100	2.086763764785141
chr14	34740200	34741200	2.1626320584616106
chr14	34740300	34741300	2.0493612338993747
chr14	34740400	34741400	1.9867397467453602
chr14	34740500	34741500	2.5378537868972426
chr14	34740600	34741600	2.651385383753356
chr14	34740700	34741700	2.0368662568273272
chr14	34740800	34741800	1.5705102513154998
chr14	34740900	34741900	-0.2775400198157523
chr14	34741000	34742000	-0.7431329441389257
chr14	34741100	34742100	0.2866343048365124
chr14	34741200	34742200	-0.563728216775539
chr14	34741300	34742300	-0.27344731918567416
chr14	34741400	34742400	-0.3457723515381605
chr14	34741500	34742500	0.04842898995912138
chr14	34741600	34742600	0.2552096561619426
chr14	34741700	34742700	-0.047853133392404164
chr14	34741800	34742800	-0.3653237145351108
chr14	34741900	34742900	-0.139702041131466
chr14	34742000	34743000	-0.19986948110469452
chr14	34742100	34743100	-0.6413691248712592
chr14	34742200	34743200	-0.16322010591822336
chr14	34742300	34743300	-0.23464338265618695
chr14	34742400	34743400	-0.10566113463853542
chr14	34742500	34743500	-0.4538201792257931
chr14	34742600	34743600	-1.0119463296622808
chr14	34743700	34744700	1.3313376169915478
chr14	34743800	34744800	1.5424324863591174
chr14	34743900	34744900	1.7555031462623127
chr14	34744000	34745000	1.2864524886708268
chr14	34744100	34745100	1.1984114302291258
chr14	34744200	34745200	1.8397150119415475
chr14	34744300	34745300	2.5005992932052794
chr14	34744400	34745400	2.5348706690356853
chr14	34744500	34745500	2.7424255670852946
chr14	34744600	34745600	2.8090510995591558
chr14	34744700	34745700	2.095279406378635
chr14	34744800	34745800	2.0674671012707435
chr14	34744900	34745900	1.8690171010301693
chr14	34745000	34746000	2.019427519860377
chr14	34745100	34746100	2.15350812099521
chr14	34745200	34746200	2.1069403822202672
chr14	34745300	34746300	2.5473570705483044
chr14	34745400	34746400	2.4204012652548346
chr14	34745500	34746500	2.4307176314160115
chr14	34745600	34746600	2.0932524647075303
chr14	34746900	34747900	1.011788047504268
chr14	34747200	34748200	1.570186165886414
chr14	34747300	34748300	1.821947115726108
chr14	34747400	34748400	2.077427027217883
chr14	34747500	34748500	2.229625465836835
chr14	34747600	34748600	2.3163668276520637
chr14	34747700	34748700	2.5336600110793777
chr14	34747800	34748800	2.7905297810302963
chr14	34747900	34748900	2.1397568248544454
chr14	34748000	34749000	2.3188816609854164
chr14	34748100	34749100	2.6916952710722386
chr14	34748200	34749200	2.434069840124784
chr14	34748300	34749300	2.2270725919237484
chr14	34748400	34749400	2.2878654254110296
chr14	34748500	34749500	1.7803016465779382
chr14	34748600	34749600	1.8277838538095
chr14	34748700	34749700	2.072670375781926
chr14	34748800	34749800	1.8769287876549328
chr14	34748900	34749900	2.4254022925355403
chr14	34749900	34750900	1.7474938514999665
chr14	34750000	34751000	2.1080877514420293
chr14	34750100	34751100	2.5963257572071567
chr14	34750200	34751200	2.4813958970721446
chr14	34750300	34751300	2.2430322675054253
chr14	34750400	34751400	3.035911820847078
chr14	34750500	34751500	2.513514976234203
chr14	34750600	34751600	2.458649684198181
chr14	34751700	34752700	-0.03327292071396735
chr14	34751800	34752800	-0.2575216784895593
chr14	34751900	34752900	-0.21164231964726532
chr14	34752000	34753000	-0.212432992067033
chr14	34752100	34753100	-0.4222167401292676
chr14	34752200	34753200	-0.4497061754411988
chr14	34752300	34753300	-0.6956713969286945
chr14	34752400	34753400	-0.8675214053457239
chr14	34752500	34753500	-1.0546584089896138
chr14	34752600	34753600	-0.5607052295491807
chr14	34752700	34753700	0.3959914444565252
chr14	34752800	34753800	0.5820279184592996
chr14	34752900	34753900	0.5651216761100725
chr14	34753000	34754000	0.6147021436356533
chr14	34753100	34754100	0.7825769986214931
chr14	34753200	34754200	1.478231328115142
chr14	34754500	34755500	1.3907648492248508
chr14	34754600	34755600	1.4907434891229348
chr14	34754700	34755700	1.9129211104532025
chr14	34754800	34755800	1.5980436478307194
chr14	34758100	34759100	2.6598149005724085
chr14	34759200	34760200	0.1315232694842214
chr14	34759300	34760300	-0.5573146737625664
chr14	34759400	34760400	-1.0759230523051493
chr14	34759500	34760500	-1.4015685030895926
chr14	34760600	34761600	0.8495221065128249
chr14	34760700	34761700	0.8121343011849328
chr14	34760800	34761800	1.2734565844052197
chr14	34760900	34761900	1.6112828259309873
chr14	34761000	34762000	1.4625491152652876
chr14	34761100	34762100	1.6197639702781907
chr14	34761200	34762200	1.4111249035474156
chr14	34761300	34762300	0.8172344391175047
chr14	34761400	34762400	0.6974981710046206
chr14	34761500	34762500	0.8190716679204401
chr14	34761600	34762600	1.3151339710609422
chr14	34761700	34762700	1.5319066917827628
chr14	34761800	34762800	1.381689237852124
chr14	34761900	34762900	1.7532210705594096
chr14	34762000	34763000	1.400186562047328
chr14	34762100	34763100	1.4646679320934821
chr14	34762200	34763200	2.316541138165316
chr14	34762300	34763300	2.269170120713417
chr14	34762400	34763400	1.7270217147657814
chr14	34762500	34763500	1.7454516171195282
chr14	34762600	34763600	1.8318018805901162
chr14	34762700	34763700	1.4945759981178748
chr14	34762800	34763800	1.2691384790533176
chr14	34762900	34763900	1.215035636524872
chr14	34763000	34764000	1.7295769204861746
chr14	34763100	34764100	1.663476853466757
chr14	34763200	34764200	0.614418702295857
chr14	34764400	34765400	5.2955669851566105
chr14	34764500	34765500	5.133931674775336
chr14	34764600	34765600	5.189587313579362
chr14	34764700	34765700	4.908682957817303
chr14	34764800	34765800	3.9701334070671894
chr14	34764900	34765900	3.3310135594165535
chr14	34765000	34766000	3.174103472056828
chr14	34765100	34766100	1.877289538629232
chr14	34765200	34766200	0.4436883722737133
chr14	34765300	34766300	0.2488923315656161
chr14	34765400	34766400	0.38045870217837263
chr14	34765500	34766500	0.1630984785030939
chr14	34765600	34766600	0.13034133342906662
chr14	34765700	34766700	0.5370881240477816
chr14	34765800	34766800	0.9045238746486648
chr14	34765900	34766900	0.8156448106099035
chr14	34766000	34767000	0.32355285442919
chr14	34766100	34767100	0.5576456827957106
chr14	34766200	34767200	0.3954924839311987
chr14	34766300	34767300	0.2976895765399511
chr14	34766400	34767400	0.7742942188650475
chr14	34766500	34767500	1.0279616641444425
chr14	34766600	34767600	1.3582205558338138
chr14	34766700	34767700	1.1028664003119089
chr14	34766800	34767800	1.5730854208865992
chr14	34766900	34767900	1.2327796412956156
chr14	34767000	34768000	1.6512467373077668
chr14	34767100	34768100	2.1060302807594717
chr14	34767200	34768200	2.5496650922641098
chr14	34767300	34768300	2.7982691683899046
chr14	34767400	34768400	2.3115083181977947
chr14	34767500	34768500	2.458129004337761
chr14	34767600	34768600	2.0569678335793053
chr14	34767700	34768700	1.9221097052983391
chr14	34767800	34768800	1.1319072666864745
chr14	34767900	34768900	1.3611270243832718
chr14	34768000	34769000	1.5642354455148444
chr14	34768100	34769100	1.6012500839128951
chr14	34768200	34769200	1.4234759205868404
chr14	34768300	34769300	1.1590421489401443
chr14	34768400	34769400	1.1893401321842447
chr14	34768500	34769500	1.2224860909456734
chr14	34768600	34769600	1.5681636304837978
chr14	34768700	34769700	1.3827748868902472
chr14	34768800	34769800	1.0334278040408822
chr14	34768900	34769900	1.0320516185795037
chr14	34769000	34770000	1.0679693521151277
chr14	34769100	34770100	1.1717779515091806
chr14	34769200	34770200	1.3570668989060244
chr14	34769300	34770300	1.3247155409854223
chr14	34769400	34770400	1.7648088233358454
chr14	34769500	34770500	1.6036986088289602
chr14	34769600	34770600	1.2948569342126324
chr14	34769700	34770700	1.0746004592955052
chr14	34769800	34770800	2.015276484485007
chr14	34769900	34770900	2.0260941276032485
chr14	34770000	34771000	1.752387861182385
chr14	34770100	34771100	1.6496560239255458
chr14	34770200	34771200	2.1909837935251484
chr14	34770300	34771300	2.5860716945937137
chr14	34770400	34771400	1.9652806264730802
chr14	34770500	34771500	1.967404872327372
chr14	34770600	34771600	2.105581801819138
chr14	34770700	34771700	2.6001057357078206
chr14	34770800	34771800	2.59711776213461
chr14	34770900	34771900	2.358315743780896
chr14	34771000	34772000	2.601053194437725
chr14	34771100	34772100	2.497597389815493
chr14	34771200	34772200	2.4894826299774238
chr14	34771300	34772300	1.6043660503189812
chr14	34771400	34772400	2.3228323149082324
chr14	34771500	34772500	2.0358099506985736
chr14	34771600	34772600	1.7072747950712286
chr14	34771700	34772700	1.7004790465622386
chr14	34771800	34772800	1.5751567131492985
chr14	34771900	34772900	2.4623922087405847
chr14	34772000	34773000	2.521646350316528
chr14	34772100	34773100	2.1850193463202547
chr14	34772200	34773200	1.610922866570613
chr14	34772300	34773300	2.011710622598887
chr14	34772400	34773400	1.5734677584115493
chr14	34773500	34774500	2.063699100579125
chr14	34773600	34774600	2.8087571538563902
chr14	34773700	34774700	2.9020153176741217
chr14	34773800	34774800	3.0838906136290567
chr14	34773900	34774900	3.2541405193382342
chr14	34774000	34775000	2.4180168009142062
chr14	34774100	34775100	1.9149423357780715
chr14	34774200	34775200	1.8402102292505005
chr14	34774300	34775300	1.9097917952426928
chr14	34774400	34775400	1.8057133588113057
chr14	34774500	34775500	1.331609466871842
chr14	34774600	34775600	0.9095684574918648
chr14	34774700	34775700	0.8205113115213842
chr14	34774800	34775800	0.5944492196152241
chr14	34774900	34775900	0.112894623808085
chr14	34775000	34776000	1.1399312592849122
chr14	34775100	34776100	1.6363190140620891
chr14	34775200	34776200	1.4594173561089616
chr14	34775300	34776300	1.7257628770855582
chr14	34775400	34776400	2.466082942765592
chr14	34775500	34776500	2.8955781492025943
chr14	34775600	34776600	3.162405182292128
chr14	34775700	34776700	2.936306160639784
chr14	34775800	34776800	3.0615849587803536
chr14	34775900	34776900	3.0327780968527454
chr14	34776000	34777000	3.1146721890143345
chr14	34776100	34777100	2.0776803316835637
chr14	34776200	34777200	2.1890044843776746
chr14	34776300	34777300	1.859685734901896
chr14	34776400	34777400	0.4498202133963031
chr14	34776500	34777500	-0.13794224221950355
chr14	34776600	34777600	-0.4777590774508558
chr14	34777700	34778700	1.5973163207919596
chr14	34777800	34778800	1.3693764712285323
chr14	34777900	34778900	0.8439568980849245
chr14	34778000	34779000	0.4828287116294386
chr14	34778100	34779100	0.2777586772747941
chr14	34778200	34779200	0.2173676940508219
chr14	34778300	34779300	0.40143084049290295
chr14	34778400	34779400	0.8744313746171544
chr14	34778500	34779500	0.4406042374836657
chr14	34778600	34779600	0.19095854461066405
chr14	34778700	34779700	0.5386711103124137
chr14	34778800	34779800	0.2694103344127534
chr14	34778900	34779900	0.4761057535342608
chr14	34779000	34780000	0.6706611022209721
chr14	34779100	34780100	0.9023975197890428
chr14	34779200	34780200	1.0292217419661034
chr14	34779300	34780300	0.785927726936929
chr14	34779400	34780400	0.6954601272282984
chr14	34779500	34780500	1.0773009803422309
chr14	34779600	34780600	1.1611276374451545
chr14	34779700	34780700	0.8666659544988669
chr14	34779800	34780800	1.4554994582448244
chr14	34779900	34780900	1.8598111091017528
chr14	34780000	34781000	1.5179606577476803
chr14	34780100	34781100	1.3229364284920901
chr14	34780200	34781200	1.2125849288489856
chr14	34780300	34781300	0.7320475569605817
chr14	34780400	34781400	0.5638131366873468
chr14	34780500	34781500	0.8309608037443669
chr14	34780600	34781600	1.0658902907686585
chr14	34780700	34781700	1.6864994043705586
chr14	34780800	34781800	2.2217645035994127
chr14	34780900	34781900	2.0556847150128115
chr14	34781000	34782000	2.372866666482245
chr14	34781100	34782100	2.365089513653748
chr14	34781200	34782200	3.0724023394945914
chr14	34781300	34782300	3.3358925925666334
chr14	34781400	34782400	3.7736287601375618
chr14	34781500	34782500	3.72203779277664
chr14	34781600	34782600	3.793774693646311
chr14	34781700	34782700	2.9727466480468334
chr14	34781800	34782800	1.8440547324468168
chr14	34781900	34782900	1.9151650015475523
chr14	34782000	34783000	1.2589438628335798
chr14	34782100	34783100	1.4887908905314422
chr14	34782200	34783200	1.126131225277721
chr14	34782300	34783300	1.698242904609044
chr14	34784400	34785400	-0.7421923716261467
chr14	34784500	34785500	-0.5014952740747436
chr14	34784600	34785600	-0.2123097992615555
chr14	34784700	34785700	-0.08181946161134555
chr14	34784800	34785800	0.4287658884475171
chr14	34784900	34785900	0.295341712279632
chr14	34785000	34786000	1.3482543155973887
chr14	34785100	34786100	1.5886288208573325
chr14	34785200	34786200	2.7525923335293703
chr14	34785300	34786300	3.6352266402646434
chr14	34785400	34786400	4.134904151375551
chr14	34785500	34786500	4.372135692409243
chr14	34785600	34786600	3.4667709119760155
chr14	34787400	34788400	-0.5759128919966473
chr14	34787500	34788500	-0.025440924702785032
chr14	34787600	34788600	0.10253000391450776
chr14	34787700	34788700	0.14995276483151346
chr14	34787800	34788800	0.2762156396552244
chr14	34787900	34788900	0.2775385733820697
chr14	34788000	34789000	0.5070561134406926
chr14	34788100	34789100	0.7574663128731685
chr14	34788200	34789200	0.8153235121017561
chr14	34788300	34789300	1.0171458132107924
chr14	34788400	34789400	1.196061829292718
chr14	34788500	34789500	0.7330416035075037
chr14	34788600	34789600	0.3847113818731832
chr14	34788700	34789700	0.3877218879494682
chr14	34788800	34789800	0.19303339181182053
chr14	34788900	34789900	0.10342374906656493
chr14	34789000	34790000	-0.02275290651763363
chr14	34789100	34790100	0.5901920331071447
chr14	34789200	34790200	0.7111821728351543
chr14	34789300	34790300	0.5771422126107643
chr14	34789400	34790400	0.8799912334553915
chr14	34789500	34790500	1.0016413118230172
chr14	34789600	34790600	1.090673514676638
chr14	34789700	34790700	1.2981212296779432
chr14	34789800	34790800	1.5107153761498464
chr14	34789900	34790900	1.4171492219250952
chr14	34790000	34791000	1.6023551501218478
chr14	34790100	34791100	1.278914035175346
chr14	34790200	34791200	1.4447546183855515
chr14	34790300	34791300	1.4864646465830773
chr14	34790400	34791400	1.655781969635711
chr14	34790500	34791500	2.1377035147870425
chr14	34790600	34791600	2.09027004257338
chr14	34790700	34791700	1.8146980608379608
chr14	34790800	34791800	1.8580624249221032
chr14	34790900	34791900	1.8368072104543247
chr14	34791000	34792000	1.8436893176055171
chr14	34791100	34792100	0.9002794274504354
chr14	34791200	34792200	1.2597321306005511
chr14	34791300	34792300	1.34391760814983
chr14	34791400	34792400	1.2076604319717672
chr14	34791500	34792500	0.8585995274309955
chr14	34791600	34792600	0.19263570295611812
chr14	34791700	34792700	-0.011196365881310049
chr14	34791800	34792800	0.20995409190942413
chr14	34791900	34792900	0.8939769024561334
chr14	34792000	34793000	0.9896483825413256
chr14	34792100	34793100	1.6257379609025462
chr14	34792200	34793200	0.9148343832019666
chr14	34792300	34793300	1.065670937989074
chr14	34792400	34793400	0.7660028852310385
chr14	34792500	34793500	0.7474964458706058
chr14	34792600	34793600	1.2596435142039004
chr14	34792700	34793700	1.571498134203175
chr14	34792800	34793800	1.406780299534313
chr14	34792900	34793900	0.8708171128357703
chr14	34793000	34794000	0.8003612970977593
chr14	34793100	34794100	1.1451111703437271
chr14	34793200	34794200	1.5377396661389289
chr14	34793300	34794300	0.7659827493991493
chr14	34793400	34794400	0.7236667211774516
chr14	34793500	34794500	0.8231701670363619
chr14	34793600	34794600	0.9129562983136792
chr14	34793700	34794700	1.0585247057894998
chr14	34793800	34794800	1.1704706549007855
chr14	34793900	34794900	1.1922242848316398
chr14	34794000	34795000	1.0980126761750986
chr14	34794100	34795100	1.2023678481049538
chr14	34794200	34795200	0.8385770236769265
chr14	34794300	34795300	1.4544831161495086
chr14	34794400	34795400	1.6137515247691518
chr14	34794500	34795500	1.3793908228284946
chr14	34794600	34795600	1.7789895648894285
chr14	34794700	34795700	1.3718816967698702
chr14	34794800	34795800	1.6058704445325909
chr14	34794900	34795900	0.7193600870231815
chr14	34795000	34796000	0.6547187434413873
chr14	34795100	34796100	0.7334880583342753
chr14	34795200	34796200	1.680053343870301
chr14	34795300	34796300	1.5802800602734433
chr14	34795400	34796400	1.8835582871292744
chr14	34795500	34796500	1.768322280868049
chr14	34795600	34796600	1.169234956813591
chr14	34795700	34796700	1.8585840512677063
chr14	34795800	34796800	1.5555299678529215
chr14	34795900	34796900	2.162289736772674
chr14	34796000	34797000	1.9565929263158732
chr14	34796100	34797100	1.988623565714822
chr14	34796200	34797200	1.24345880909579
chr14	34796300	34797300	1.1603115704140934
chr14	34796400	34797400	0.8030556775431967
chr14	34796500	34797500	1.0000233000418772
chr14	34796600	34797600	1.6052671164795882
chr14	34796700	34797700	1.9422742390911265
chr14	34796800	34797800	1.9862426885903728
chr14	34796900	34797900	2.5494920209131355
chr14	34797000	34798000	2.865273067271119
chr14	34797100	34798100	2.7317084938546605
chr14	34797200	34798200	2.796580050516955
chr14	34797300	34798300	3.1520622122235555
chr14	34799000	34800000	0.5230899453431695
chr14	34799100	34800100	1.006605557440154
chr14	34799200	34800200	0.3880879672560202
chr14	34799300	34800300	1.3215142503377058
chr14	34799400	34800400	2.2609766916606002
chr14	34799500	34800500	2.344232853879783
chr14	34799600	34800600	2.745088704341226
chr14	34799700	34800700	2.693113505731227
chr14	34799800	34800800	2.7697870012781842
chr14	34799900	34800900	2.6733835705683644
chr14	34800000	34801000	2.976104723656328
chr14	34800100	34801100	2.5111775769348643
chr14	34800200	34801200	2.6800910590883027
chr14	34800300	34801300	1.506566765033231
chr14	34800400	34801400	1.0710583621817624
chr14	34800500	34801500	1.1248295798864374
chr14	34800600	34801600	1.1270667727557342
chr14	34800700	34801700	0.5694009382606187
chr14	34800800	34801800	0.5392795900723864
chr14	34800900	34801900	0.3085831427606802
chr14	34802000	34803000	2.996701612323521
chr14	34802100	34803100	3.4503673731556486
chr14	34802200	34803200	3.659110099134464
chr14	34802300	34803300	3.4660413776680574
chr14	34803400	34804400	0.30336629670298376
chr14	34803500	34804500	0.1766284817830607
chr14	34803600	34804600	0.45175930699433
chr14	34803700	34804700	1.3279994791561731
chr14	34803800	34804800	1.472653927027502
chr14	34803900	34804900	0.9109078249106112
chr14	34804000	34805000	1.1376136249876558
chr14	34804100	34805100	1.0469948669757216
chr14	34804200	34805200	1.3179107684878013
chr14	34804300	34805300	1.116487440191612
chr14	34804400	34805400	1.0212599853797253
chr14	34804500	34805500	1.0196931865750818
chr14	34804600	34805600	0.912780613435176
chr14	34804700	34805700	0.4448709756442849
chr14	34804800	34805800	1.0204365750609834
chr14	34804900	34805900	1.2874858612716449
chr14	34805000	34806000	1.2032058347189618
chr14	34805100	34806100	0.4674533159808994
chr14	34805200	34806200	0.8452675232143998
chr14	34805300	34806300	0.8602568766768778
chr14	34805400	34806400	0.6916541686902491
chr14	34805500	34806500	1.2181986223255756
chr14	34805600	34806600	1.3018599457849709
chr14	34805700	34806700	1.1179322942656684
chr14	34805900	34806900	0.8297890386365806
chr14	34806000	34807000	0.6912546958662934
chr14	34806100	34807100	1.1839318310692906
chr14	34806800	34807800	2.94527727077678
chr14	34806900	34807900	2.801066928132919
chr14	34807000	34808000	3.089568637746396
chr14	34807100	34808100	2.742786103317936
chr14	34807200	34808200	2.8420471563928067
chr14	34807300	34808300	2.5862409300054763
chr14	34807400	34808400	2.1056309566757183
chr14	34807500	34808500	0.7928367298537438
chr14	34807600	34808600	1.4386987172454766
chr14	34807700	34808700	1.2442875198317978
chr14	34807800	34808800	1.1775993590138767
chr14	34807900	34808900	0.6399114504485673
chr14	34808000	34809000	0.10092704016299038
chr14	34808100	34809100	-0.17753910383370372
chr14	34808200	34809200	0.19350600813365312
chr14	34808300	34809300	0.13670675691908504
chr14	34808400	34809400	0.7271099193297533
chr14	34808500	34809500	1.3927912311684911
chr14	34808600	34809600	0.6315133956712358
chr14	34808700	34809700	0.5300132247423629
chr14	34808800	34809800	-0.0742652824230391
chr14	34808900	34809900	0.003231487245988338
chr14	34809000	34810000	-0.12199116575982578
chr14	34809100	34810100	0.5186604189546665
chr14	34809200	34810200	-0.17743762568494328
chr14	34809300	34810300	0.16220336164551286
chr14	34809400	34810400	0.3530380058836885
chr14	34809500	34810500	0.9267015308138684
chr14	34809600	34810600	0.5908753797582049
chr14	34809700	34810700	0.0139723638563756
chr14	34809800	34810800	0.6999468805802519
chr14	34809900	34810900	0.5301724286818472
chr14	34810000	34811000	1.2126230358723005
chr14	34810100	34811100	1.0185639048463222
chr14	34810200	34811200	0.9047289674109692
chr14	34810300	34811300	0.8213037355795817
chr14	34810400	34811400	1.0441185888009892
chr14	34810500	34811500	0.6244117388678074
chr14	34810600	34811600	0.6063750741916115
chr14	34810700	34811700	1.3527723413739399
chr14	34810800	34811800	1.0910682595286902
chr14	34810900	34811900	1.4237584541829722
chr14	34811000	34812000	1.2562381857363072
chr14	34811100	34812100	1.9031318103616717
chr14	34811200	34812200	1.8649964891932835
chr14	34811300	34812300	1.9357240708130203
chr14	34811400	34812400	1.4998282900491118
chr14	34811500	34812500	1.6151778169511646
chr14	34811600	34812600	1.5341280772744363
chr14	34811700	34812700	0.9928347405186486
chr14	34811800	34812800	1.0639004525304143
chr14	34811900	34812900	1.0969992161270474
chr14	34812000	34813000	0.956926500167202
chr14	34812100	34813100	0.5336103926677741
chr14	34812200	34813200	0.8865423166404369
chr14	34812300	34813300	1.0943251711682171
chr14	34812400	34813400	1.8108432706795088
chr14	34812500	34813500	2.082155193284464
chr14	34812600	34813600	2.298454750663036
chr14	34812700	34813700	2.749204912620533
chr14	34812800	34813800	2.9575279776037444
chr14	34812900	34813900	2.5072157407254
chr14	34813000	34814000	2.5445468936018023
chr14	34814800	34815800	0.902495606500504
chr14	34814900	34815900	0.9719672377028864
chr14	34815000	34816000	0.7170925602630956
chr14	34816100	34817100	1.4642895465600674
chr14	34816200	34817200	1.3829052387514589
chr14	34816300	34817300	0.8955601682723976
chr14	34816400	34817400	0.5333849974205125
chr14	34816500	34817500	0.596387849169792
chr14	34816600	34817600	0.6735029892981591
chr14	34816700	34817700	1.1059683690870448
chr14	34816800	34817800	0.4608388757726413
chr14	34816900	34817900	-0.4116159334473637
chr14	34817000	34818000	0.37899915214544766
chr14	34817100	34818100	0.9377984686165854
chr14	34817200	34818200	0.9823030446458536
chr14	34817300	34818300	1.3356795440294842
chr14	34817400	34818400	1.7683067736596223
chr14	34817500	34818500	1.4957852430012586
chr14	34817600	34818600	0.9550648757098708
chr14	34817700	34818700	0.6978588739206021
chr14	34817800	34818800	0.5642617672488689
chr14	34817900	34818900	1.1535942546252904
chr14	34818000	34819000	1.2832625127520096
chr14	34818100	34819100	1.2478542016840053
chr14	34820200	34821200	0.5005927193228974
chr14	34820300	34821300	0.4032111195157652
chr14	34820400	34821400	0.05460006646680485
chr14	34820500	34821500	0.09852239181716116
chr14	34821200	34822200	-1.4940902868938462
chr14	34821300	34822300	-0.6577763373727935
chr14	34821400	34822400	-0.10228860393483996
chr14	34821500	34822500	0.27594287751610275
chr14	34821600	34822600	0.8441956630830376
chr14	34821700	34822700	0.7458512605550792
chr14	34821800	34822800	1.2718237721636267
chr14	34821900	34822900	1.6570006280064908
chr14	34822000	34823000	2.131894034951853
chr14	34822100	34823100	2.0569809267225563
chr14	34825500	34826500	0.5603467282709366
chr14	34825600	34826600	0.7098892979608464
chr14	34825700	34826700	1.1909448875542346
chr14	34825800	34826800	1.0809037532355044
chr14	34825900	34826900	0.7278576379247907
chr14	34826000	34827000	1.3560000703281645
chr14	34826100	34827100	1.304675036486404
chr14	34826200	34827200	1.1485248494423526
chr14	34826300	34827300	1.4086303809655167
chr14	34826400	34827400	1.5746080238705018
chr14	34826500	34827500	2.10774136512276
chr14	34826600	34827600	2.0467650221626523
chr14	34826700	34827700	2.1457474319259773
chr14	34829300	34830300	0.19020575659729524
chr14	34829400	34830400	0.2544282298196404
chr14	34829500	34830500	1.0926872118853024
chr14	34829600	34830600	0.9716093924316876
chr14	34829700	34830700	0.8916336491329053
chr14	34830800	34831800	1.2215610175632314
chr14	34830900	34831900	0.8170030686930487
chr14	34831000	34832000	0.831354130535548
chr14	34831100	34832100	0.8298220607397703
chr14	34831200	34832200	0.8687203254241734
chr14	34832400	34833400	1.43916619340462
chr14	34832500	34833500	1.6175107819115042
chr14	34832600	34833600	1.3969260703590425
chr14	34832700	34833700	0.9243019272066344
chr14	34832800	34833800	1.6961936005242375
chr14	34832900	34833900	1.395551831243951
chr14	34833000	34834000	1.3431967751895193
chr14	34833100	34834100	1.4088016503648069
chr14	34833200	34834200	1.1107633395333008
chr14	34833300	34834300	0.9108069136077114
chr14	34833400	34834400	0.6194074800133635
chr14	34833500	34834500	0.3825315941481878
chr14	34833600	34834600	0.6513706711373831
chr14	34833700	34834700	1.0490632883693571
chr14	34833800	34834800	0.5806270798205119
chr14	34833900	34834900	-0.020762651045725253
chr14	34834000	34835000	0.33415161574098584
chr14	34834100	34835100	0.6395139727719499
chr14	34834200	34835200	0.6930196869149575
chr14	34836500	34837500	0.9872349506159254
chr14	34836600	34837600	1.3285091892475025
chr14	34836700	34837700	1.1078401034264282
chr14	34836800	34837800	0.7136027050697891
chr14	34836900	34837900	1.7270240820271467
chr14	34837000	34838000	1.4547024793372287
chr14	34837100	34838100	1.5011313111268452
chr14	34837200	34838200	1.8647073302136563
chr14	34837300	34838300	2.310765372561881
chr14	34837400	34838400	2.5798986911834354
chr14	34837500	34838500	2.3394083445389184
chr14	34837600	34838600	1.8265564982932267
chr14	34837700	34838700	2.141483546473995
chr14	34837800	34838800	2.146486396648042
chr14	34837900	34838900	1.7003162078639291
chr14	34838000	34839000	1.6328526968947505
chr14	34838100	34839100	2.187401585875504
chr14	34838200	34839200	1.7487469535503453
chr14	34838300	34839300	1.667073023262012
chr14	34838400	34839400	1.0730936356577276
chr14	34839900	34840900	-0.2986196917863878
chr14	34840000	34841000	0.15384283933565568
chr14	34840100	34841100	0.9790250194728736
chr14	34840200	34841200	0.7967396959370049
chr14	34840300	34841300	-0.08863210467429049
chr14	34840400	34841400	0.07492402352571421
chr14	34840500	34841500	0.5042732391952174
chr14	34840600	34841600	0.2620409122644847
chr14	34840700	34841700	1.168613433476927
chr14	34840800	34841800	1.0192454354625744
chr14	34840900	34841900	1.682068038282032
chr14	34841000	34842000	1.5196845811305724
chr14	34841100	34842100	0.5833538772812485
chr14	34841200	34842200	0.4257549926355089
chr14	34841300	34842300	0.6293197956008011
chr14	34841400	34842400	-0.07596664691389421
chr14	34841500	34842500	-0.5118447679183811
chr14	34841600	34842600	0.03886826353349867
chr14	34841700	34842700	-0.05296813275595229
chr14	34841800	34842800	-0.0735115173160212
chr14	34841900	34842900	-0.4293267507978977
chr14	34842000	34843000	-0.5051721910115727
chr14	34842100	34843100	-0.85865671782479
chr14	34842300	34843300	-0.37090618623946203
chr14	34842400	34843400	0.059883089936662186
chr14	34842500	34843500	-0.05987055770832145
chr14	34842600	34843600	-0.7294432296561566
chr14	34842700	34843700	-1.6975516365507164
chr14	34842800	34843800	-1.3696563731739546
chr14	34842900	34843900	-1.5979178522649773
chr14	34843000	34844000	-1.5649306069995985
chr14	34843100	34844100	-1.2016153867235018
chr14	34843200	34844200	-1.016864084469323
chr14	34844200	34845200	-1.5255129064518982
chr14	34845800	34846800	-1.6279889791731916
chr14	34845900	34846900	-2.054345327698517
chr14	34846000	34847000	-1.8269664229017455
chr14	34846100	34847100	-1.2583281193392428
chr14	34846200	34847200	-1.3104707419731028
chr14	34846300	34847300	-1.2144245350261211
chr14	34846400	34847400	-1.2046613926063148
chr14	34846500	34847500	-0.8015983382467132
chr14	34846600	34847600	-0.9617102978137154
chr14	34846700	34847700	-0.9905609308608884
chr14	34846800	34847800	-0.27587551928664056
chr14	34846900	34847900	0.4799691367691449
chr14	34847000	34848000	0.35440578515890236
chr14	34847100	34848100	-0.02526726974337301
chr14	34847200	34848200	0.428396519065796
chr14	34847300	34848300	0.583179575800186
chr14	34847400	34848400	0.7014432012129873
chr14	34847500	34848500	0.9798508990742352
chr14	34847600	34848600	1.4152970132134397
chr14	34847700	34848700	1.5782846127588932
chr14	34847800	34848800	0.8258744450584958
chr14	34847900	34848900	0.32418950975791283
chr14	34848000	34849000	-0.3904327648002662
chr14	34848100	34849100	-0.1131904378752636
chr14	34848200	34849200	-0.766791912257477
chr14	34848300	34849300	-1.481627987688263
chr14	34848400	34849400	-1.1177332509019686
chr14	34848500	34849500	-0.7843751603724989
chr14	34848600	34849600	-1.2254514520344308
chr14	34848700	34849700	-0.4570394568228592
chr14	34848800	34849800	0.12938233729903958
chr14	34848900	34849900	0.6040073159052878
chr14	34849000	34850000	1.4916315978266326
chr14	34849100	34850100	1.37769189219558
chr14	34849200	34850200	2.1459472466527365
chr14	34849300	34850300	2.1594415057660066
chr14	34849400	34850400	1.9246274846498928
chr14	34849500	34850500	1.3332362976559813
chr14	34849600	34850600	1.6216232117313831
chr14	34849700	34850700	1.1029485188065355
chr14	34849800	34850800	1.3841250787677508
chr14	34849900	34850900	1.4643101018180624
chr14	34850000	34851000	1.0660682467201816
chr14	34850100	34851100	1.1923697120437742
chr14	34850200	34851200	0.6386041809784969
chr14	34850300	34851300	1.094700657554121
chr14	34851400	34852400	1.152211078869124
chr14	34851500	34852500	1.21939876195232
chr14	34851600	34852600	1.906061299436731
chr14	34851700	34852700	1.905120620926236
chr14	34851800	34852800	1.5171664476668938
chr14	34851900	34852900	1.2723516680479927
chr14	34852000	34853000	1.3045229031809702
chr14	34852100	34853100	1.5689976462802495
chr14	34852200	34853200	0.9121059748857304
chr14	34852300	34853300	0.8176943325843173
chr14	34852400	34853400	0.4686852096217436
chr14	34852500	34853500	0.3658691323901237
chr14	34852600	34853600	0.3093930138619949
chr14	34852700	34853700	0.6670140181513992
chr14	34852800	34853800	0.2599222042666177
chr14	34852900	34853900	0.3951407773737183
chr14	34853800	34854800	1.7085510711704408
chr14	34853900	34854900	1.1474631032591749
chr14	34854000	34855000	1.3899584565273184
chr14	34854100	34855100	1.8866322442599588
chr14	34854200	34855200	1.5855265931811322
chr14	34854300	34855300	1.2965461974990529
chr14	34854400	34855400	0.7602334269663267
chr14	34854500	34855500	0.6160038425266526
chr14	34854600	34855600	0.7735835071841918
chr14	34854700	34855700	1.1087062858064385
chr14	34854800	34855800	0.8729214069836313
chr14	34854900	34855900	1.3778313405702085
chr14	34855000	34856000	0.899309453389063
chr14	34855100	34856100	0.15347501737230554
chr14	34855200	34856200	-0.2836973177963599
chr14	34855300	34856300	-0.35504046874251666
chr14	34855400	34856400	-0.3995931046614583
chr14	34855500	34856500	-0.09295756216573707
chr14	34855600	34856600	-0.3671056187873813
chr14	34855700	34856700	-0.6951297189843983
chr14	34856900	34857900	-0.026565883643543127
chr14	34857000	34858000	-0.07708114711010984
chr14	34857100	34858100	-0.1402847767801885
chr14	34857200	34858200	-0.780192979061307
chr14	34857300	34858300	0.05340043534151236
chr14	34857400	34858400	-0.06594132848093427
chr14	34857500	34858500	-0.2628637526775636
chr14	34857600	34858600	-0.767065452190582
chr14	34857700	34858700	-1.0579760912887632
chr14	34857800	34858800	-0.6548070020720163
chr14	34857900	34858900	-0.5497000363681683
chr14	34858000	34859000	-0.31791021589170676
chr14	34858100	34859100	-0.05118876174438509
chr14	34858200	34859200	0.6924726934946478
chr14	34858300	34859300	0.9031141320095916
chr14	34858400	34859400	0.8941050776775971
chr14	34858800	34859800	1.6562617295133208
chr14	34858900	34859900	1.3917301995250275
chr14	34859000	34860000	1.4507511926591896
chr14	34859100	34860100	0.9420194308192424
chr14	34860600	34861600	0.543988312164512
chr14	34860700	34861700	0.9699130167585368
chr14	34860800	34861800	0.6167523656563595
chr14	34860900	34861900	0.3591914829946053
chr14	34861000	34862000	-0.3737573185959057
chr14	34861100	34862100	-0.4354352479624922
chr14	34861200	34862200	-0.0722365153416761
chr14	34861300	34862300	0.7485209470113893
chr14	34861400	34862400	1.4475561076138088
chr14	34861500	34862500	1.3627627625801626
chr14	34861600	34862600	1.0353175842761078
chr14	34861700	34862700	0.7031296798373855
chr14	34861800	34862800	1.2582398061919011
chr14	34861900	34862900	1.647788695340136
chr14	34863200	34864200	-1.0516907230939203
chr14	34863300	34864300	-1.3418541633168155
chr14	34863400	34864400	-1.655593821975756
chr14	34863500	34864500	-2.3461963827922903
chr14	34863600	34864600	-1.7991037198674484
chr14	34864800	34865800	-0.5523403327081972
chr14	34864900	34865900	-0.9456721863588275
chr14	34865000	34866000	-0.2512778463637476
chr14	34865100	34866100	-0.0782741404263216
chr14	34865200	34866200	-0.4757845614631551
chr14	34865300	34866300	-0.2937490050649121
chr14	34865400	34866400	-0.21571165668656128
chr14	34866600	34867600	1.7923611655292222
chr14	34866700	34867700	1.0793687310951956
chr14	34866800	34867800	0.7302203615366557
chr14	34867500	34868500	-0.6889726411148546
chr14	34867600	34868600	-0.41666585312602095
chr14	34867700	34868700	-0.9088370350176608
chr14	34867800	34868800	-0.5408836245642559
chr14	34867900	34868900	-0.5042060100020672
chr14	34868000	34869000	-0.12575776339365088
chr14	34868100	34869100	0.003209635475201088
chr14	34868200	34869200	0.10473332118456513
chr14	34868300	34869300	0.026237728930598832
chr14	34868400	34869400	-0.5903226246772817
chr14	34868500	34869500	-0.8142044778110623
chr14	34868600	34869600	-1.3326658607452335
chr14	34868700	34869700	-0.9673090572312376
chr14	34868800	34869800	-0.6412069527015191
chr14	34868900	34869900	-0.7587925430425371
chr14	34869000	34870000	-0.9694342791071233
chr14	34869100	34870100	-1.2393752608822641
chr14	34869200	34870200	-1.2827636641988764
chr14	34869300	34870300	-1.1735314368443213
chr14	34869400	34870400	-0.6150310705229683
chr14	34869500	34870500	-0.31995830043955503
chr14	34869600	34870600	-0.2673029939525329
chr14	34869700	34870700	-0.3487692641605917
chr14	34869800	34870800	-0.3960005655520538
chr14	34869900	34870900	-0.6506028571791267
chr14	34870000	34871000	-0.999431176056478
chr14	34870100	34871100	-0.37527256910373263
chr14	34870200	34871200	0.219577274549244
chr14	34870300	34871300	-0.08316752620883681
chr14	34870400	34871400	0.4643178491361013
chr14	34870500	34871500	0.6509790802671399
chr14	34870600	34871600	0.5139733770813449
chr14	34870700	34871700	1.302582498889058
chr14	34870800	34871800	0.7210691170129264
chr14	34870900	34871900	1.2399985542019123
chr14	34871000	34872000	1.6884259984599261
chr14	34871100	34872100	1.1523769621008295
chr14	34871200	34872200	0.6222427347765839
chr14	34871300	34872300	0.7621469903201326
chr14	34871400	34872400	0.2182320576447099
chr14	34871500	34872500	0.1008065144952172
chr14	34871600	34872600	0.756745326161679
chr14	34871700	34872700	0.08631289660161615
chr14	34871800	34872800	0.5906513768705245
chr14	34871900	34872900	0.6386718073219527
chr14	34872900	34873900	-0.7545703616555948
chr14	34873000	34874000	-0.5315823771210163
chr14	34873100	34874100	-0.10677859998682593
chr14	34873200	34874200	0.5970385074382681
chr14	34873300	34874300	1.614434090600564
chr14	34873400	34874400	2.395736007789949
chr14	34873500	34874500	3.1465402395652946
chr14	34873600	34874600	3.4643737559704006
chr14	34873700	34874700	4.234594516709081
chr14	34873800	34874800	4.61604711821807
chr14	34873900	34874900	4.540277615991707
chr14	34874000	34875000	4.685918143947864
chr14	34874100	34875100	4.668758152218229
chr14	34874200	34875200	5.331614119195208
chr14	34874300	34875300	5.524735371774703
chr14	34874400	34875400	4.573238903154312
chr14	34874500	34875500	4.341332943591344
chr14	34874600	34875600	3.8315338294287353
chr14	34874700	34875700	2.9024283237369124
chr14	34874800	34875800	2.709035372462273
chr14	34874900	34875900	2.6230599048112584
chr14	34875000	34876000	2.2482953569071915
chr14	34875100	34876100	2.5657346468750237
chr14	34875200	34876200	1.7787462152939115
chr14	34875300	34876300	1.1987325297028424
chr14	34875400	34876400	2.3912664303629962
chr14	34875500	34876500	2.620507917045607
chr14	34875600	34876600	2.9918857452604724
chr14	34875700	34876700	3.3615046798137853
chr14	34877300	34878300	0.8472510472153211
chr14	34877400	34878400	1.3772881953783607
chr14	34877500	34878500	0.8632240222440346
chr14	34877600	34878600	1.0810168869466492
chr14	34877700	34878700	1.5042866253812135
chr14	34877800	34878800	1.5171686662118185
chr14	34877900	34878900	1.5938294512089244
chr14	34878000	34879000	1.6396317653151817
chr14	34878100	34879100	1.7003953342525169
chr14	34879700	34880700	0.5908204360710837
chr14	34879800	34880800	0.4338125567491991
chr14	34879900	34880900	0.4522945624385301
chr14	34880000	34881000	0.47530976281859116
chr14	34880100	34881100	0.4139735198282922
chr14	34880200	34881200	0.5417123570180489
chr14	34880300	34881300	0.5119874570557715
chr14	34880400	34881400	0.13514029690951776
chr14	34880500	34881500	0.2563262196763673
chr14	34880600	34881600	-0.4574478977349015
chr14	34880700	34881700	-0.1005974385799942
chr14	34883400	34884400	1.9156813240321853
chr14	34884700	34885700	1.9917495874574869
chr14	34884800	34885800	2.2914719785246573
chr14	34884900	34885900	2.0118412243342982
chr14	34885000	34886000	2.115625393088984
chr14	34885100	34886100	1.6871557744110233
chr14	34885200	34886200	1.31661249243684
chr14	34885300	34886300	0.4153631663280308
chr14	34885400	34886400	0.0011954368477610595
chr14	34885500	34886500	-0.6595979248353707
chr14	34885600	34886600	-0.5137941215778885
chr14	34885700	34886700	-0.5390471395295631
chr14	34885800	34886800	-0.4919736806819098
chr14	34885900	34886900	-0.16045117141961426
chr14	34886000	34887000	-0.9124759510598062
chr14	34886100	34887100	-0.3830575667145556
chr14	34886200	34887200	0.1649358113762471
chr14	34886300	34887300	0.5565559600809703
chr14	34886400	34887400	-0.095183307478854
chr14	34886500	34887500	0.0621215085815465
chr14	34886600	34887600	0.03801573374052917
chr14	34886700	34887700	-0.1195000712396984
chr14	34886800	34887800	-0.2986162433635196
chr14	34886900	34887900	-0.5993231602349534
chr14	34887000	34888000	-0.08579463274062081
chr14	34887100	34888100	-0.016681475229855903
chr14	34887200	34888200	-0.4314501034720314
chr14	34887300	34888300	-0.18287370735633812
chr14	34887400	34888400	0.8603336315977909
chr14	34887500	34888500	0.5547140780807756
chr14	34887600	34888600	0.6845640723038234
chr14	34887700	34888700	0.2626434931112569
chr14	34887800	34888800	0.506482252068005
chr14	34887900	34888900	1.0701903660022871
chr14	34888000	34889000	0.910790614396478
chr14	34889400	34890400	0.5615161098170101
chr14	34890600	34891600	1.1553433523673915
chr14	34890700	34891700	1.2871388640656507
chr14	34890800	34891800	1.0576855192952646
chr14	34890900	34891900	0.3294832674082859
chr14	34891000	34892000	1.38583687962851
chr14	34891100	34892100	1.876034073826749
chr14	34891200	34892200	2.4855475485830576
chr14	34891300	34892300	1.6442542771263131
chr14	34891400	34892400	1.825483621053356
chr14	34891500	34892500	1.4023240684763112
chr14	34894000	34895000	0.7010925061474983
chr14	34894100	34895100	0.4657283845888133
chr14	34894200	34895200	0.14414633061320206
chr14	34894300	34895300	0.4221365506171351
chr14	34894400	34895400	0.3045008041692524
chr14	34894500	34895500	-0.3599141348333417
chr14	34894600	34895600	-1.4287585783495775
chr14	34894700	34895700	-1.03791854293176
chr14	34894800	34895800	-0.35121681187519604
chr14	34894900	34895900	0.3292387386324473
chr14	34895000	34896000	-0.26584056828161484
chr14	34895100	34896100	-0.08952375585109923
chr14	34895200	34896200	-0.17502967549061152
chr14	34895300	34896300	0.09575448614380974
chr14	34895400	34896400	0.6603227757276394
chr14	34895500	34896500	1.7956343843556288
chr14	34895600	34896600	1.9261700086138456
chr14	34895700	34896700	1.6601737074323355
chr14	34895800	34896800	1.7978897322930651
chr14	34895900	34896900	1.7776926818419236
chr14	34896000	34897000	2.001896174457449
chr14	34896100	34897100	2.126002056155788
chr14	34896200	34897200	2.2172584485298867
chr14	34901600	34902600	0.12421443567756285
chr14	34901700	34902700	0.11343100333749764
chr14	34901800	34902800	0.2482914555339456
chr14	34901900	34902900	0.4941660610192727
chr14	34902000	34903000	0.4270302776562583
chr14	34902100	34903100	1.0299597244236216
chr14	34902200	34903200	0.6749606601426832
chr14	34902300	34903300	0.8635926978154873
chr14	34902400	34903400	0.6406737706431886
chr14	34902500	34903500	0.5763498035517465
chr14	34902600	34903600	0.7945448609752244
chr14	34902700	34903700	0.9539407342056924
chr14	34902800	34903800	0.8602332424728295
chr14	34902900	34903900	0.7044995211026541
chr14	34903000	34904000	0.7849266335340418
chr14	34903100	34904100	0.5371348708255077
chr14	34903200	34904200	0.9203352692872454
chr14	34904700	34905700	0.7977550592582658
chr14	34905800	34906800	-0.9114672625682348
chr14	34905900	34906900	-0.5759590655969155
chr14	34906000	34907000	-1.651934896570454
chr14	34906100	34907100	-1.4324517806122865
chr14	34906200	34907200	-1.4242012985153236
chr14	34906300	34907300	-1.8557615711688544
chr14	34906400	34907400	-2.024195164242476
chr14	34906500	34907500	-2.1586366104438963
chr14	34906600	34907600	-1.943700686464442
chr14	34906700	34907700	-1.1869712116064222
chr14	34906800	34907800	-0.4142038424247853
chr14	34906900	34907900	-0.22680166005437946
chr14	34907000	34908000	0.9025015308903017
chr14	34907100	34908100	1.4280235870099025
chr14	34907200	34908200	1.2839757617010403
chr14	34907300	34908300	1.4473086256469925
chr14	34907400	34908400	1.7787536277854392
chr14	34907500	34908500	1.7574323555028426
chr14	34907600	34908600	1.7389930033520866
chr14	34907700	34908700	1.5046990409587635
chr14	34907800	34908800	1.5834555111553346
chr14	34907900	34908900	1.1517095768488554
chr14	34908000	34909000	0.4847439760165525
chr14	34908100	34909100	0.14145371782543406
chr14	34908200	34909200	0.8862007835669313
chr14	34908300	34909300	1.002831524985163
chr14	34908400	34909400	0.9352357736210276
chr14	34908500	34909500	1.0606717128462844
chr14	34910500	34911500	-0.2594841946968591
chr14	34910600	34911600	-0.8333334792414194
chr14	34910700	34911700	-0.4303362806109371
chr14	34910800	34911800	-0.4411467059703055
chr14	34910900	34911900	-0.5609215289132161
chr14	34911000	34912000	-0.35091160849765224
chr14	34911100	34912100	-0.2564841013790298
chr14	34911200	34912200	-0.03787429372704836
chr14	34911300	34912300	0.43599150100474826
chr14	34911400	34912400	0.4427607972742821
chr14	34911500	34912500	-0.4665765801753557
chr14	34911600	34912600	-0.06566276459115976
chr14	34911700	34912700	-1.0606554065727596
chr14	34911800	34912800	-0.5048589999423724
chr14	34911900	34912900	-0.19376979760836305
chr14	34912000	34913000	-0.41029622179013586
chr14	34912100	34913100	-0.3788799527891645
chr14	34912200	34913200	-0.3636587769246775
chr14	34912300	34913300	-0.3002519269170365
chr14	34912400	34913400	-0.42294418612058415
chr14	34913900	34914900	-0.4322161674836029
chr14	34914000	34915000	-0.46648531556162653
chr14	34914100	34915100	-0.7275770893588202
chr14	34914200	34915200	-0.18040496510572795
chr14	34914300	34915300	-0.3670896047688289
chr14	34914400	34915400	-0.5996833138917487
chr14	34914500	34915500	-0.9019480520643292
chr14	34914600	34915600	0.12493723810616167
chr14	34914700	34915700	0.6087610839305858
chr14	34915900	34916900	0.7866459686934117
chr14	34916000	34917000	1.1380036938581373
chr14	34916100	34917100	0.7885146671127554
chr14	34916200	34917200	0.06824574275406503
chr14	34917300	34918300	1.5018478225692489
chr14	34917400	34918400	0.3765353153769985
chr14	34917500	34918500	0.4470075877130159
chr14	34917600	34918600	-0.19517847088477028
chr14	34917700	34918700	-0.3917474740899249
chr14	34917800	34918800	-0.7250325683199783
chr14	34917900	34918900	-0.6870932705708511
chr14	34918000	34919000	-0.7604912323675371
chr14	34918100	34919100	-1.8748799003520318
chr14	34918200	34919200	-1.7852559491912046
chr14	34918300	34919300	-2.5018604541384466
chr14	34918400	34919400	-1.8461800389392042
chr14	34919700	34920700	1.0952939912283928
chr14	34919800	34920800	1.2677129960795517
chr14	34919900	34920900	1.0332861367180404
chr14	34920000	34921000	1.4783769534680897
chr14	34920100	34921100	1.5800617459332666
chr14	34921700	34922700	0.40128229323579456
chr14	34921800	34922800	0.19871569962004929
chr14	34923100	34924100	-0.8541998625701456
chr14	34923200	34924200	-1.2525259418229089
chr14	34923300	34924300	-1.4365581195336852
chr14	34923400	34924400	-0.5917836992837776
chr14	34923500	34924500	0.2663147920906733
chr14	34923600	34924600	0.5737558592424614
chr14	34923700	34924700	0.4532520352650504
chr14	34923800	34924800	0.6011908497933494
chr14	34924000	34925000	1.3909116287095922
chr14	34924100	34925100	1.2959636025217929
chr14	34924200	34925200	0.6216767350438634
chr14	34924300	34925300	0.4878272964231175
chr14	34924400	34925400	-0.19033498078410765
chr14	34924500	34925500	-0.9255032707386872
chr14	34924600	34925600	-1.4751982103306205
chr14	34924700	34925700	-1.381738529513576
chr14	34924800	34925800	-1.6963131936002354
chr14	34924900	34925900	-2.4818109497731404
chr14	34925000	34926000	-1.9652180166774254
chr14	34925100	34926100	-1.5570500475915323
chr14	34925200	34926200	-0.4594107327880768
chr14	34925300	34926300	-0.12508032862393026
chr14	34925400	34926400	0.26222592292022306
chr14	34925500	34926500	0.7092911829266823
chr14	34925600	34926600	1.2100082184305876
chr14	34925700	34926700	1.2056967082664156
chr14	34925800	34926800	1.244556653905838
chr14	34925900	34926900	1.6218930028043452
chr14	34926000	34927000	1.5442929226636297
chr14	34926100	34927100	0.8899807055768844
chr14	34926200	34927200	0.7587150062452571
chr14	34926300	34927300	0.9662928989793736
chr14	34926400	34927400	0.9794438842331732
chr14	34926500	34927500	0.356655179141445
chr14	34926600	34927600	0.0010782477471471905
chr14	34926700	34927700	0.215237161778228
chr14	34926800	34927800	0.4214416049569853
chr14	34926900	34927900	1.0066150924338306
chr14	34927000	34928000	0.9570732237158475
chr14	34927100	34928100	1.2612890484815888
chr14	34928800	34929800	-0.5857186653897672
chr14	34928900	34929900	-0.5987567643371493
chr14	34929000	34930000	-0.9652186285711165
chr14	34929100	34930100	-0.3989128880583541
chr14	34929200	34930200	-0.06806776001399686
chr14	34929300	34930300	0.8258691869634814
chr14	34929400	34930400	0.8558151918312973
chr14	34929500	34930500	2.060928627033509
chr14	34929600	34930600	1.506621298352076
chr14	34929700	34930700	1.142519437333283
chr14	34929800	34930800	1.058917292067727
chr14	34929900	34930900	0.8442225950145852
chr14	34932600	34933600	1.2859637208444925
chr14	34932700	34933700	1.2550149637409718
chr14	34932800	34933800	0.8399524938249658
chr14	34932900	34933900	1.1584608926888609
chr14	34933000	34934000	1.3134427473079857
chr14	34933100	34934100	0.9057290682669602
chr14	34938400	34939400	-0.42446556977708666
chr14	34938500	34939500	0.14606371817953165
chr14	34938600	34939600	-0.3147401529506391
chr14	34938700	34939700	-0.6838661418584803
chr14	34938800	34939800	-1.0527047362952038
chr14	34938900	34939900	-0.5801833525901299
chr14	34939000	34940000	-0.5003256050662223
chr14	34939100	34940100	0.007156604940151478
chr14	34939200	34940200	0.3705487451120063
chr14	34939300	34940300	0.6941458320588053
chr14	34939400	34940400	1.093874226784958
chr14	34939500	34940500	0.256882293159842
chr14	34939600	34940600	0.5984813188036625
chr14	34939700	34940700	0.5235053409050402
chr14	34939800	34940800	0.3342610169629415
chr14	34939900	34940900	0.4178441684532999
chr14	34940000	34941000	0.2274681112826506
chr14	34940100	34941100	0.2817396190789906
chr14	34940200	34941200	0.02382918463656561
chr14	34940300	34941300	0.3485211271742593
chr14	34940400	34941400	0.5641771565552938
chr14	34940500	34941500	0.7121575341881048
chr14	34940600	34941600	1.0052429427908678
chr14	34941700	34942700	-0.07213128354354831
chr14	34941800	34942800	-0.05859931019774579
chr14	34943300	34944300	-1.5819393242404267
chr14	34943400	34944400	-1.1778637381126522
chr14	34943500	34944500	-0.5217673025980825
chr14	34943600	34944600	0.09212731358839783
chr14	34943700	34944700	0.2794630533104686
chr14	34943800	34944800	0.5762416842012107
chr14	34943900	34944900	0.7248622879900676
chr14	34944000	34945000	1.1829140613558589
chr14	34944100	34945100	1.3939256989447395
chr14	34944200	34945200	1.0489496230389774
chr14	34944300	34945300	0.7279092648278321
chr14	34944400	34945400	0.8447597128385917
chr14	34944500	34945500	0.2451840646920679
chr14	34944600	34945600	-0.06655359275100567
chr14	34944700	34945700	-0.20071306314268889
chr14	34944800	34945800	-0.04720112819393756
chr14	34944900	34945900	0.19727045484210531
chr14	34945000	34946000	0.17497957787869406
chr14	34945100	34946100	0.25297028965142576
chr14	34945200	34946200	-0.6363730287811833
chr14	34945300	34946300	-0.2293184193121969
chr14	34945400	34946400	-0.09360266026478133
chr14	34945500	34946500	0.3386570051809241
chr14	34945600	34946600	0.26044592534258826
chr14	34945700	34946700	0.3408644233546869
chr14	34945800	34946800	0.35861857507904216
chr14	34945900	34946900	0.2720460031728235
chr14	34946000	34947000	0.6381464127638126
chr14	34947400	34948400	0.6942674404830692
chr14	34947500	34948500	0.4410814972476104
chr14	34947600	34948600	0.6396251733805808
chr14	34947700	34948700	0.5928955041739289
chr14	34947800	34948800	-0.2961756313078257
chr14	34947900	34948900	-0.1957546845991852
chr14	34948300	34949300	-1.1813734868535466
chr14	34948400	34949400	-1.6819756329944089
chr14	34948500	34949500	-1.849558603788532
chr14	34948600	34949600	-2.330047276511103
chr14	34948700	34949700	-2.4590352077317665
chr14	34948800	34949800	-1.8613496390361461
chr14	34948900	34949900	-2.1014669097853367
chr14	34949000	34950000	-2.217530849814899
chr14	34949100	34950100	-1.910756623234133
chr14	34949200	34950200	-1.3231347779657965
chr14	34949300	34950300	-1.0239933694775891
chr14	34949400	34950400	-0.6964465135125966
chr14	34949500	34950500	-0.6066889429426833
chr14	34949600	34950600	-0.20228921866236652
chr14	34949700	34950700	-0.7633921868229485
chr14	34951000	34952000	0.7915774362268427
chr14	34951100	34952100	1.759958851129282
chr14	34951200	34952200	1.4068774368773862
chr14	34951300	34952300	1.7247019802083532
chr14	34951400	34952400	2.0211543373194183
chr14	34951500	34952500	2.0130121949054764
chr14	34951600	34952600	1.802922673298904
chr14	34951700	34952700	1.4256663978468969
chr14	34951800	34952800	1.5937808856537996
chr14	34951900	34952900	1.4462531983647158
chr14	34952000	34953000	1.1050087005898943
chr14	34952100	34953100	0.4711192594798857
chr14	34952200	34953200	0.6002659395794685
chr14	34952300	34953300	-0.11286212543775212
chr14	34954300	34955300	-1.63983740691305
chr14	34954400	34955400	-1.7191667367507728
chr14	34954500	34955500	-1.7079016288784592
chr14	34954600	34955600	-1.7286256957828456
chr14	34954700	34955700	-2.1664483934428937
chr14	34954800	34955800	-1.347552782086553
chr14	34954900	34955900	-0.4578865794449213
chr14	34957300	34958300	0.06546631690234248
chr14	34957400	34958400	-0.1271124481119897
chr14	34957500	34958500	-0.6537288359325523
chr14	34957600	34958600	-0.702854003962947
chr14	34957700	34958700	-0.6734328377334657
chr14	34957800	34958800	-0.7067352356651347
chr14	34957900	34958900	-1.0234708740013092
chr14	34958000	34959000	-0.6009176220472102
chr14	34959200	34960200	0.1687090512062912
chr14	34963400	34964400	0.2053474429973596
chr14	34963500	34964500	0.17477342883231795
chr14	34963600	34964600	0.1411912454996078
chr14	34963700	34964700	0.4825652892549859
chr14	34963800	34964800	0.19820020429474866
chr14	34963900	34964900	0.8374742117586286
chr14	34964000	34965000	0.803127764191476
chr14	34964100	34965100	0.8141557622337815
chr14	34964200	34965200	0.8850155995623018
chr14	34964300	34965300	0.2768649614275738
chr14	34964400	34965400	0.027714053524231768
chr14	34964500	34965500	-0.062475137489281525
chr14	34964600	34965600	-0.6304122578161254
chr14	34964700	34965700	-1.1970633743408348
chr14	34964800	34965800	-1.0657189498973594
chr14	34964900	34965900	-1.6500283599703711
chr14	34965000	34966000	-1.863162850892432
chr14	34965100	34966100	-1.998675212840053
chr14	34965200	34966200	-2.0161453421016517
chr14	34965300	34966300	-2.1761799082583555
chr14	34965400	34966400	-1.7215845368851177
chr14	34965500	34966500	-1.964815916924236
chr14	34965600	34966600	-1.5602488774378296
chr14	34965700	34966700	-1.9224139475126671
chr14	34965800	34966800	-2.053927609552006
chr14	34965900	34966900	-2.1862596103134124
chr14	34966000	34967000	-1.7812819936897415
chr14	34966100	34967100	-1.1055954184503871
chr14	34966200	34967200	-1.1125545511959545
chr14	34966300	34967300	-1.3082141819161563
chr14	34966400	34967400	-2.0389133663938326
chr14	34966500	34967500	-0.9966311680375114
chr14	34966600	34967600	-0.7148443107705514
chr14	34966700	34967700	-0.2944275883549659
chr14	34966800	34967800	-0.4108553328105645
chr14	34966900	34967900	0.11872393658800826
chr14	34967000	34968000	-0.3007388929831308
chr14	34967100	34968100	-1.0312758601856071
chr14	34967200	34968200	-1.017823722202112
chr14	34967300	34968300	-0.3396095969465814
chr14	34967400	34968400	-0.3188935872665194
chr14	34967500	34968500	-0.7522194355819366
chr14	34967600	34968600	-1.0439110189653609
chr14	34967700	34968700	-1.0487844866352385
chr14	34967800	34968800	-0.09485490638529666
chr14	34967900	34968900	-0.01853080898174313
chr14	34968000	34969000	0.16540974915953485
chr14	34968100	34969100	0.3169140646838657
chr14	34968200	34969200	-0.21103616183664567
chr14	34968300	34969300	-0.2904855195336594
chr14	34968400	34969400	0.4932901532151813
chr14	34968500	34969500	0.34852524840420984
chr14	34968600	34969600	0.3523228749794095
chr14	34968700	34969700	0.6259337132406129
chr14	34968800	34969800	-0.1949724514877491
chr14	34968900	34969900	-0.3640382363727249
chr14	34969000	34970000	0.12480518435502005
chr14	34969100	34970100	0.4422059337010447
chr14	34969200	34970200	1.4548504056589668
chr14	34969300	34970300	1.3274730002320585
chr14	34969400	34970400	0.06483412692258968
chr14	34969500	34970500	-0.1862577474733892
chr14	34969600	34970600	-0.5726281429867702
chr14	34969700	34970700	-0.24089333699870025
chr14	34969800	34970800	-0.1438190013034031
chr14	34969900	34970900	-0.5643404441597869
chr14	34970000	34971000	-0.9183755107553659
chr14	34970100	34971100	-0.8389194415576446
chr14	34970200	34971200	-1.0759361591760637
chr14	34970300	34971300	-1.6530800635674323
chr14	34970400	34971400	-1.057590785846852
chr14	34970500	34971500	-1.03504770634412
chr14	34970600	34971600	-0.7296563105336338
chr14	34970700	34971700	-1.1088002943010362
chr14	34970800	34971800	-1.054719727574169
chr14	34970900	34971900	-0.9321159002732816
chr14	34971000	34972000	-1.0632249393519009
chr14	34971100	34972100	-1.1437490873233005
chr14	34971200	34972200	-1.265139097430064
chr14	34971300	34972300	-0.8564376951896434
chr14	34971400	34972400	-0.9534469465334368
chr14	34971500	34972500	-0.6962750906181199
chr14	34971600	34972600	-0.09423589322495812
chr14	34971700	34972700	-0.1026375576732632
chr14	34971800	34972800	-0.1598351845167915
chr14	34971900	34972900	0.12348789924181187
chr14	34972000	34973000	0.4582232528362487
chr14	34972100	34973100	0.2864545412880521
chr14	34972200	34973200	0.3525407192218685
chr14	34972300	34973300	0.34283658804347944
chr14	34972400	34973400	1.0320818565588412
chr14	34972500	34973500	0.7117031601336409
chr14	34972600	34973600	0.25034557939731
chr14	34972700	34973700	0.13369539925949134
chr14	34972800	34973800	0.4204121109431384
chr14	34972900	34973900	0.3265138254199653
chr14	34973000	34974000	0.49105008705093006
chr14	34973100	34974100	0.5332888306601087
chr14	34973200	34974200	-0.0024919491084636467
chr14	34973300	34974300	-0.6942742244706747
chr14	34973400	34974400	-0.8507555887962085
chr14	34973500	34974500	-0.3200964402397529
chr14	34973600	34974600	-0.3047324278172027
chr14	34973700	34974700	-0.060753346380606726
chr14	34973800	34974800	-0.2656739068480191
chr14	34975000	34976000	-1.4990771667830012
chr14	34975100	34976100	-1.9172248889087111
chr14	34975200	34976200	-1.8822734791105602
chr14	34975300	34976300	-2.315804053709921
chr14	34975400	34976400	-2.0645516748993806
chr14	34975500	34976500	-1.6509961566103553
chr14	34975600	34976600	-1.8221794635471296
chr14	34977900	34978900	-1.4473338096532773
chr14	34978000	34979000	-1.4580495837084555
chr14	34978100	34979100	-1.6139860855197974
chr14	34978200	34979200	-1.9386587719693176
chr14	34978300	34979300	-1.6693057849043818
chr14	34978400	34979400	-1.7794430957266076
chr14	34978600	34979600	-1.182851067459098
chr14	34980600	34981600	-1.4201104671395617
chr14	34980700	34981700	-2.1662756312379665
chr14	34980800	34981800	-1.7015151730810825
chr14	34980900	34981900	-1.6981780369702215
chr14	34981000	34982000	-1.5551277653998352
chr14	34981100	34982100	-1.8946769468761648
chr14	34981200	34982200	-2.6393336851946003
chr14	34981300	34982300	-2.6119339593241664
chr14	34981400	34982400	-2.5932759827791907
chr14	34981500	34982500	-2.4438743202676307
chr14	34981600	34982600	-1.7161055770381823
chr14	34981700	34982700	-0.7105445227176698
chr14	34981800	34982800	-0.9733856654526079
chr14	34982900	34983900	-0.9366760199100448
chr14	34983000	34984000	-0.5275651106884413
chr14	34983100	34984100	0.2495098737449831
chr14	34983200	34984200	-0.44266549944897104
chr14	34983300	34984300	-1.2265133883030082
chr14	34983400	34984400	-1.9736658405036231
chr14	34983500	34984500	-2.019859232246646
chr14	34983600	34984600	-1.7177110879380326
chr14	34983700	34984700	-2.498648697701297
chr14	34983800	34984800	-1.6231585743011496
chr14	34983900	34984900	-1.4032763331939386
chr14	34984000	34985000	-2.0186780357955554
chr14	34984100	34985100	-2.6085786449130044
chr14	34984200	34985200	-1.953223211793172
chr14	34984300	34985300	-1.6565764244454542
chr14	34984400	34985400	-1.4410361259606477
chr14	34984500	34985500	-1.296576027234963
chr14	34984600	34985600	-1.995887565804004
chr14	34984700	34985700	-1.935470464003748
chr14	34984800	34985800	-1.8350254221630191
chr14	34984900	34985900	-1.2239676736193958
chr14	34985000	34986000	-0.9806583857410555
chr14	34985100	34986100	-1.4152511949737177
chr14	34985200	34986200	-1.9108973699265157
chr14	34985300	34986300	-2.381895497304132
chr14	34985400	34986400	-2.3574790443205536
chr14	34985500	34986500	-2.0536284248672043
chr14	34985600	34986600	-1.9301441549906118
chr14	34985700	34986700	-1.2983684814562444
chr14	34985800	34986800	-1.1128475097070998
chr14	34985900	34986900	-1.0135524876164352
chr14	34986000	34987000	-0.8278925486944857
chr14	34986100	34987100	-0.4051117720843092
chr14	34988600	34989600	0.5002514911775741
chr14	34988700	34989700	0.6607095810395522
chr14	34988800	34989800	0.3124690487873521
chr14	34988900	34989900	0.02250501643105331
chr14	34989000	34990000	0.1155234249447286
chr14	34989100	34990100	0.04386257265845269
chr14	34989200	34990200	-0.03832577439616042
chr14	34989300	34990300	0.14390447390052655
chr14	34989400	34990400	-0.3341826024557413
chr14	34989500	34990500	-0.1339601731208866
chr14	34989600	34990600	-0.13459753097848928
chr14	34989700	34990700	-0.17761058331487625
chr14	34989800	34990800	-0.1070868798752544
chr14	34989900	34990900	0.4721793929171597
chr14	34990000	34991000	0.6709957509689491
chr14	34990100	34991100	1.0356561029132625
chr14	34991500	34992500	-0.174272612181564
chr14	34991600	34992600	-0.8282824851496422
chr14	34991700	34992700	-1.4265710818921564
chr14	34991800	34992800	-1.5707757265488762
chr14	34991900	34992900	-2.3199453314427374
chr14	34992000	34993000	-2.3439229265555377
chr14	34992100	34993100	-2.7598886101239466
chr14	34992200	34993200	-2.7856776838138395
chr14	34992300	34993300	-2.803382875379961
chr14	34992400	34993400	-3.0289297829934494
chr14	34992500	34993500	-3.749214568423424
chr14	34992600	34993600	-3.418234823962747
chr14	34992700	34993700	-2.6008637705850868
chr14	34992800	34993800	-2.041567369814098
chr14	34992900	34993900	-1.5360156668478644
chr14	34993000	34994000	-0.9224849473440178
chr14	34993100	34994100	-1.4394452784351863
chr14	34993200	34994200	-1.0014654141269959
chr14	34993300	34994300	-0.5551224642372093
chr14	34993400	34994400	-0.6187786221288046
chr14	34993500	34994500	-0.3718776091389617
chr14	34993600	34994600	0.11077561014088562
chr14	34993700	34994700	-0.5350253921960332
chr14	34993800	34994800	-0.7781981699127283
chr14	34993900	34994900	-0.4279285654666855
chr14	34996100	34997100	-1.197095013002124
chr14	34996200	34997200	-0.976879361297108
chr14	34996300	34997300	-0.6257860594411923
chr14	34996400	34997400	-0.4995389234530308
chr14	34996500	34997500	-0.6705510025906775
chr14	34996600	34997600	-0.7964886752730975
chr14	34996700	34997700	-0.5193035860661733
chr14	34996800	34997800	-0.8951845577697543
chr14	34996900	34997900	-0.8570279644474239
chr14	34997000	34998000	-0.8821602840824527
chr14	34997100	34998100	-0.7589493310950878
chr14	34997200	34998200	-0.5826848419215929
chr14	34997300	34998300	-0.2080690747322366
chr14	34997400	34998400	-0.15864475971924424
chr14	34997500	34998500	0.0506064617366692
chr14	34997600	34998600	0.2807701952899309
chr14	34997700	34998700	0.22497550901431013
chr14	34997800	34998800	0.13597817458903208
chr14	34997900	34998900	-0.09971657888924963
chr14	34998000	34999000	0.32929170261204915
chr14	34999100	35000100	1.4200064628202451
chr14	34999200	35000200	1.5076575224263564
chr14	34999300	35000300	1.2855444845511357
chr14	34999400	35000400	1.4389853941180062
chr14	34999500	35000500	1.6920287927391071
chr14	35003600	35004600	0.004948750429777524
chr14	35003700	35004700	-0.04611285178255644
chr14	35003800	35004800	0.1524228525410915
chr14	35003900	35004900	0.06370676094545287
chr14	35004000	35005000	-0.05106392475462961
chr14	35004100	35005100	-0.14860478741066127
chr14	35004200	35005200	0.4518805008163928
chr14	35004300	35005300	0.0992081316281188
chr14	35004400	35005400	0.013988254756033994
chr14	35004500	35005500	-0.2794059431142404
chr14	35004600	35005600	-0.6321462658965176
chr14	35004700	35005700	-0.6655994993398268
chr14	35004800	35005800	-0.9070461203518964
chr14	35004900	35005900	-0.3910528951273507
chr14	35005000	35006000	0.038476178390300736
chr14	35005100	35006100	-0.36462740721652026
chr14	35005200	35006200	0.006324987372120489
chr14	35005300	35006300	-0.476015930652603
chr14	35005400	35006400	-0.5728298424892464
chr14	35005500	35006500	-0.8501716365651939
chr14	35005600	35006600	-0.18918919700970746
chr14	35005700	35006700	-0.10649917967893872
chr14	35005800	35006800	0.5725720524565845
chr14	35005900	35006900	-0.1505406318197131
chr14	35006000	35007000	-0.40969110531801556
chr14	35006100	35007100	-0.2423333627899139
chr14	35006200	35007200	-0.4724198951150585
chr14	35006300	35007300	0.20133163362155249
chr14	35006400	35007400	0.8978950338027673
chr14	35006500	35007500	1.071775457533234
chr14	35006600	35007600	0.8746302990249162
chr14	35006700	35007700	0.9181951165058281
chr14	35006800	35007800	0.4807272624695391
chr14	35006900	35007900	0.32205833147030144
chr14	35007000	35008000	0.1334367205244265
chr14	35007100	35008100	0.4721030759215308
chr14	35007200	35008200	0.6161937643849847
chr14	35007300	35008300	0.2454489533590033
chr14	35007400	35008400	-0.5126814469118576
chr14	35007500	35008500	-0.6233190363564007
chr14	35007600	35008600	-0.7894943499928959
chr14	35007700	35008700	-0.1391899191184562
chr14	35007800	35008800	-0.12916940014666387
chr14	35007900	35008900	0.4179049116807663
chr14	35009400	35010400	-0.18413171177742307
chr14	35009500	35010500	-1.0797446940489823
chr14	35009600	35010600	-0.5987718049905814
chr14	35009700	35010700	-0.3232421903259469
chr14	35009800	35010800	-0.6773653434522368
chr14	35009900	35010900	-0.3813357075078611
chr14	35010000	35011000	-0.7265824336206984
chr14	35010100	35011100	-1.0571749805634565
chr14	35010200	35011200	-1.5529412823324746
chr14	35010300	35011300	-1.9112439657359697
chr14	35010400	35011400	-2.3791033801850228
chr14	35010500	35011500	-2.092035681089886
chr14	35010600	35011600	-1.30152549908669
chr14	35010700	35011700	-1.0416612113808421
chr14	35010800	35011800	-1.3432798392043015
chr14	35010900	35011900	-1.972059828977464
chr14	35011000	35012000	-1.9470335216957553
chr14	35011100	35012100	-1.875553753286593
chr14	35011200	35012200	-1.4147245062878953
chr14	35013000	35014000	0.9721633891676547
chr14	35013100	35014100	0.8059881476690369
chr14	35013200	35014200	0.69028403693098
chr14	35014300	35015300	-0.06749554588940276
chr14	35014400	35015400	-0.40418189711366703
chr14	35014500	35015500	-0.3864531181170523
chr14	35014600	35015600	-0.2557047076625463
chr14	35014700	35015700	0.010659046238914172
chr14	35014800	35015800	0.003276849609323641
chr14	35014900	35015900	0.3787835418407368
chr14	35015000	35016000	0.22769302652515508
chr14	35015100	35016100	0.3607011554712311
chr14	35015200	35016200	-0.023925449817240176
chr14	35015300	35016300	-0.3343522017067269
chr14	35015400	35016400	-0.12029146717136956
chr14	35015500	35016500	-0.09046203734106588
chr14	35015600	35016600	-0.159358641590801
chr14	35015700	35016700	-1.162171613276581
chr14	35015800	35016800	-1.754808869028283
chr14	35016900	35017900	-0.382980228243331
chr14	35017000	35018000	-0.38331500119940237
chr14	35017100	35018100	-0.09268429769911407
chr14	35017200	35018200	-1.1652750057280077
chr14	35017300	35018300	-1.0259827371151764
chr14	35017400	35018400	-0.6528314520476812
chr14	35017500	35018500	-0.5991829286092858
chr14	35017600	35018600	-0.8398212290140092
chr14	35017700	35018700	-0.5558910634087243
chr14	35017800	35018800	0.4724791766462429
chr14	35017900	35018900	0.5896550190277782
chr14	35018000	35019000	1.2219192114568496
chr14	35018100	35019100	1.6354566694066457
chr14	35018200	35019200	1.7691562581705345
chr14	35018300	35019300	2.3531827983957685
chr14	35018400	35019400	2.2760318399749537
chr14	35018500	35019500	2.7040483730838547
chr14	35018600	35019600	3.0998528034051063
chr14	35018700	35019700	2.7362342354715032
chr14	35018800	35019800	2.2222439042055937
chr14	35018900	35019900	1.531189595770363
chr14	35019000	35020000	0.7596581633351089
chr14	35019100	35020100	-0.2768582690925996
chr14	35019200	35020200	0.33562577740496896
chr14	35019300	35020300	0.23133797792255714
chr14	35019400	35020400	0.20538758958135692
chr14	35019500	35020500	-0.5831476709968311
chr14	35019600	35020600	-1.4339617701119072
chr14	35019700	35020700	-1.7910260740474049
chr14	35019800	35020800	-2.5621194178812647
chr14	35019900	35020900	-2.323778649179874
chr14	35020000	35021000	-2.5012710440906742
chr14	35020100	35021100	-1.9258227367539567
chr14	35020200	35021200	-1.7464818959336954
chr14	35020300	35021300	-1.5815643820361476
chr14	35020400	35021400	-1.322193225757451
chr14	35020500	35021500	-0.2120841523630956
chr14	35020600	35021600	0.6006578167074041
chr14	35020700	35021700	1.160132187568653
chr14	35020800	35021800	1.640726328541808
chr14	35020900	35021900	2.328077385085253
chr14	35021000	35022000	1.7469763617555298
chr14	35021100	35022100	0.4634222245924099
chr14	35021200	35022200	0.4483894481307984
chr14	35021300	35022300	0.4803816975880556
chr14	35021400	35022400	0.21984849582832847
chr14	35021500	35022500	-0.4497891758185109
chr14	35021600	35022600	-0.6236290222520726
chr14	35021700	35022700	-0.5632314432101196
chr14	35021800	35022800	-0.3244637938319446
chr14	35021900	35022900	-0.6379013097269814
chr14	35022000	35023000	-0.17268572808892016
chr14	35022100	35023100	1.3373074924720836
chr14	35022200	35023200	0.9380721359052224
chr14	35022300	35023300	0.8909023921868929
chr14	35022400	35023400	1.031243124712254
chr14	35022500	35023500	1.118115780426062
chr14	35022600	35023600	1.148848277040595
chr14	35022700	35023700	1.202979046473721
chr14	35022800	35023800	0.6647972572680569
chr14	35022900	35023900	1.2549558910930942
chr14	35023000	35024000	1.4521549673369996
chr14	35023100	35024100	0.6739689978196528
chr14	35023200	35024200	1.4207828683066683
chr14	35023300	35024300	1.1303656232288828
chr14	35023400	35024400	1.1574579744020557
chr14	35023500	35024500	0.8620017387721307
chr14	35023600	35024600	1.0175081670734294
chr14	35023700	35024700	1.027107223552631
chr14	35023800	35024800	0.4859580624645449
chr14	35023900	35024900	0.6484018499194316
chr14	35024000	35025000	1.1119281846276026
chr14	35024100	35025100	1.078065042588929
chr14	35024200	35025200	0.38765333950524655
chr14	35024300	35025300	0.3719262569715971
chr14	35024400	35025400	0.13140455394531722
chr14	35024500	35025500	0.8900732210866239
chr14	35024600	35025600	0.4485065093645039
chr14	35024700	35025700	0.5799477668985865
chr14	35024800	35025800	1.1096960903820807
chr14	35024900	35025900	0.500554640592637
chr14	35025000	35026000	0.3925087315067951
chr14	35025100	35026100	0.4939173392919345
chr14	35027100	35028100	0.020082053857166257
chr14	35027200	35028200	0.6338262333976936
chr14	35027300	35028300	0.4027860889678116
chr14	35027400	35028400	0.7685503683594799
chr14	35027500	35028500	0.2942174254322174
chr14	35027600	35028600	-0.1091278368851766
chr14	35027700	35028700	-0.033378913432323486
chr14	35027800	35028800	-0.40111628122839615
chr14	35027900	35028900	-0.16761006152402844
chr14	35028000	35029000	-0.11902537460918014
chr14	35028100	35029100	0.6277307508603985
chr14	35028200	35029200	0.9086221916774108
chr14	35028300	35029300	0.22930334558707244
chr14	35028400	35029400	-0.3619145718022874
chr14	35028500	35029500	0.027699616959365268
chr14	35028600	35029600	0.1804761007138146
chr14	35028700	35029700	-0.3371127852165884
chr14	35028800	35029800	0.2983566640955308
chr14	35028900	35029900	0.21120967821888686
chr14	35029000	35030000	0.2641406776922267
chr14	35031400	35032400	0.8017812572890375
chr14	35031500	35032500	0.24261966363589435
chr14	35031600	35032600	0.5500333143937476
chr14	35031700	35032700	0.7108145765006657
chr14	35031800	35032800	0.4828611456342222
chr14	35031900	35032900	0.26513109097325804
chr14	35032000	35033000	0.35308435662956883
chr14	35032100	35033100	-0.6245986791128753
chr14	35032200	35033200	-1.013664601270449
chr14	35032300	35033300	-0.7889339177007364
chr14	35032400	35033400	-1.4178614472163622
chr14	35032500	35033500	-1.3725801612661157
chr14	35032600	35033600	-1.4123146424274635
chr14	35032700	35033700	-1.4869902078957409
chr14	35032800	35033800	-1.5343324072179299
chr14	35032900	35033900	-1.6329850529152885
chr14	35033000	35034000	-1.9233565277029048
chr14	35033100	35034100	-1.7905201029015432
chr14	35033200	35034200	-1.3616155415304978
chr14	35033300	35034300	-1.4480433142653888
chr14	35033400	35034400	-0.3105648262766135
chr14	35033500	35034500	-0.3637569104810901
chr14	35033600	35034600	-0.631656743135024
chr14	35033700	35034700	-0.7389260863700737
chr14	35033800	35034800	-0.3971729414065529
chr14	35033900	35034900	-0.6647851250136807
chr14	35034000	35035000	-0.6590085630937196
chr14	35034100	35035100	-0.3400180976263157
chr14	35034200	35035200	-0.2213617181832706
chr14	35034300	35035300	0.11149285219584083
chr14	35034400	35035400	-0.3115995402150249
chr14	35034500	35035500	-0.035888238065130286
chr14	35034600	35035600	0.28645002945083553
chr14	35034700	35035700	0.7120494336450344
chr14	35034800	35035800	1.035144972099963
chr14	35034900	35035900	1.0568766373395226
chr14	35035000	35036000	0.7482674530946296
chr14	35035100	35036100	0.8345107677202329
chr14	35035200	35036200	0.7007545990453431
chr14	35035300	35036300	0.27658268474194986
chr14	35035400	35036400	0.02308873613331929
chr14	35035500	35036500	-0.6116911914039218
chr14	35035600	35036600	-0.7400114807256118
chr14	35035700	35036700	-1.2002489745268163
chr14	35035800	35036800	-1.4951439891446676
chr14	35035900	35036900	-1.3341712051888015
chr14	35036000	35037000	-1.2197148503071278
chr14	35036100	35037100	-1.1089813479668356
chr14	35036200	35037200	-1.116990449550115
chr14	35036300	35037300	-1.0602818538578973
chr14	35036400	35037400	-0.914042380573264
chr14	35036500	35037500	-0.3792231169840126
chr14	35036600	35037600	-0.43604081359309227
chr14	35036700	35037700	-0.3953106290487455
chr14	35036800	35037800	-0.0928772727579617
chr14	35036900	35037900	0.2980419313679672
chr14	35037000	35038000	-0.14496361892656603
chr14	35037100	35038100	0.1022238739570398
chr14	35037200	35038200	0.3315208455963641
chr14	35037300	35038300	0.6469055095173867
chr14	35037400	35038400	1.3181432181924209
chr14	35037500	35038500	0.9799985138816169
chr14	35037600	35038600	1.3644713615937265
chr14	35037700	35038700	1.7904470043119491
chr14	35040400	35041400	1.3032736292194484
chr14	35040500	35041500	1.209293643835935
chr14	35040600	35041600	0.7949515721095142
chr14	35040700	35041700	0.6876872787896159
chr14	35040800	35041800	0.6425418058507802
chr14	35040900	35041900	0.6003869124413195
chr14	35041000	35042000	0.46993705674345854
chr14	35041100	35042100	0.09243571598492717
chr14	35041200	35042200	0.19333016284662544
chr14	35041300	35042300	-0.12276466067085508
chr14	35041400	35042400	0.08464802268963716
chr14	35041500	35042500	0.06293691524405942
chr14	35041600	35042600	0.7928830472729238
chr14	35041700	35042700	0.8819827479986513
chr14	35041800	35042800	1.2343101401925236
chr14	35041900	35042900	1.1029429323763111
chr14	35042000	35043000	1.2360923320010504
chr14	35042100	35043100	1.5027195578500572
chr14	35042200	35043200	1.8943362086373987
chr14	35042300	35043300	2.757508291716417
chr14	35042400	35043400	2.55515600239445
chr14	35042500	35043500	2.645711570378256
chr14	35043300	35044300	0.2630355606174233
chr14	35043500	35044500	-0.5254613066075717
chr14	35043600	35044600	-0.7205829827158685
chr14	35043700	35044700	-0.6896759695980319
chr14	35043800	35044800	-0.7149254828294719
chr14	35043900	35044900	-0.9510297840895114
chr14	35044000	35045000	-0.5297510412429748
chr14	35044100	35045100	-0.5933444944323036
chr14	35044200	35045200	0.02851276151864758
chr14	35044300	35045300	0.193344911176421
chr14	35044400	35045400	-0.3015329893377139
chr14	35044500	35045500	0.04100970325645304
chr14	35044600	35045600	0.3279239318813489
chr14	35044700	35045700	0.7314449073578992
chr14	35044800	35045800	0.8269582738985135
chr14	35044900	35045900	0.8162419918937562
chr14	35045000	35046000	0.2948660052264207
chr14	35045100	35046100	0.6865324130972306
chr14	35045200	35046200	0.10655519741616376
chr14	35045300	35046300	0.6127389538337225
chr14	35045400	35046400	1.560788471755831
chr14	35047200	35048200	-2.067669689429032
chr14	35047300	35048300	-1.8223059539760225
chr14	35047400	35048400	-1.8649323551265649
chr14	35047500	35048500	-1.5374066504395096
chr14	35047600	35048600	-1.3096237689931751
chr14	35047700	35048700	-1.3893597230848536
chr14	35047800	35048800	-1.2312360789796697
chr14	35047900	35048900	-0.8935342068132193
chr14	35048000	35049000	-0.312972916424249
chr14	35048100	35049100	-0.25946241763140804
chr14	35048200	35049200	0.18111305561941346
chr14	35048300	35049300	0.36330344201049775
chr14	35048400	35049400	0.4294424227114888
chr14	35048500	35049500	0.28934689542893843
chr14	35048600	35049600	0.04655607875053784
chr14	35048700	35049700	-0.3887438209111445
chr14	35048800	35049800	-0.4421851059530494
chr14	35048900	35049900	-0.2664089712119089
chr14	35049000	35050000	-0.2843230872230759
chr14	35049100	35050100	-0.7237174933241903
chr14	35049200	35050200	-0.5879393495138799
chr14	35049300	35050300	-0.8996135261438876
chr14	35049400	35050400	-0.6641419438402114
chr14	35049500	35050500	-0.9106672677237141
chr14	35049600	35050600	-0.5515858470937931
chr14	35049700	35050700	-0.04025397573616297
chr14	35049800	35050800	-0.6281922161610588
chr14	35049900	35050900	-0.690798447135345
chr14	35050000	35051000	-0.7682104014522565
chr14	35050100	35051100	-0.2778496298302049
chr14	35050200	35051200	-0.6102493659498525
chr14	35050300	35051300	-0.1922220489942741
chr14	35050400	35051400	-0.09569808461753583
chr14	35050500	35051500	-0.6508545818291938
chr14	35050600	35051600	-1.1524354468520543
chr14	35050700	35051700	-0.7313298777564152
chr14	35050800	35051800	-0.5128168646716629
chr14	35050900	35051900	-0.6529629891222739
chr14	35051000	35052000	-0.9272180860913114
chr14	35051100	35052100	-0.4154612687449087
chr14	35051200	35052200	-0.2954780116160635
chr14	35051300	35052300	-0.3983485030770223
chr14	35051400	35052400	0.018141132176215432
chr14	35051500	35052500	0.7950583099823363
chr14	35051600	35052600	0.7181479215903315
chr14	35051700	35052700	0.15214719028033186
chr14	35051800	35052800	0.20351687505130645
chr14	35051900	35052900	-0.30742294081632465
chr14	35052000	35053000	-0.12000182669414576
chr14	35052100	35053100	-0.7576364793194431
chr14	35052200	35053200	-1.3899259935284205
chr14	35052300	35053300	-1.3376341482362732
chr14	35052400	35053400	-2.193898296960011
chr14	35052500	35053500	-2.3028752299148323
chr14	35052600	35053600	-1.7611757449221332
chr14	35052700	35053700	-1.930570146043825
chr14	35052800	35053800	-1.4211820621326017
chr14	35052900	35053900	-0.9356974907913334
chr14	35053000	35054000	-1.1259629601445043
chr14	35053100	35054100	-0.9327187995389532
chr14	35053200	35054200	-0.3470774295954477
chr14	35053300	35054300	-0.6122715292769463
chr14	35053400	35054400	-0.2885813130859929
chr14	35053500	35054500	-0.28642501972673623
chr14	35053600	35054600	-0.9464704387621004
chr14	35053700	35054700	-0.4417986435608932
chr14	35053800	35054800	-0.09155354339181307
chr14	35053900	35054900	0.14398962402930568
chr14	35054000	35055000	0.4538996355843354
chr14	35054100	35055100	1.1939225857257745
chr14	35055500	35056500	-0.0932128706048376
chr14	35055600	35056600	-0.06655431714120075
chr14	35055700	35056700	0.13348093082442528
chr14	35055800	35056800	0.1574422745373975
chr14	35055900	35056900	-0.1936999666733229
chr14	35056000	35057000	0.6552752074537164
chr14	35056100	35057100	0.5269294054663567
chr14	35056200	35057200	1.0471333422194185
chr14	35056300	35057300	0.5281968758284662
chr14	35056400	35057400	-0.27470912778590456
chr14	35056500	35057500	0.3010075871454844
chr14	35056600	35057600	0.2665536327348972
chr14	35056700	35057700	0.4476366800417715
chr14	35056800	35057800	0.8725125756858843
chr14	35056900	35057900	1.2537924893362742
chr14	35057000	35058000	0.8269031193342647
chr14	35057100	35058100	0.9311046274888384
chr14	35057200	35058200	-0.12511086744909772
chr14	35057300	35058300	-0.4439946088991042
chr14	35057400	35058400	0.21164978325800451
chr14	35057500	35058500	-0.6301884857643023
chr14	35057600	35058600	-0.7619096231622252
chr14	35057700	35058700	-1.2723122311659796
chr14	35057800	35058800	-1.1839240350527735
chr14	35057900	35058900	-1.4981565323147767
chr14	35058000	35059000	-1.7311297888322954
chr14	35059600	35060600	0.1848219272758964
chr14	35059700	35060700	-0.2045624148078795
chr14	35059800	35060800	-0.2756000217270046
chr14	35059900	35060900	-0.022414489418471236
chr14	35060000	35061000	-0.4096730381253259
chr14	35060100	35061100	-0.7114009575387411
chr14	35060200	35061200	-0.06495897820943893
chr14	35060300	35061300	-0.17990412305336986
chr14	35060400	35061400	-0.6068699632016626
chr14	35060500	35061500	-0.08298923214736803
chr14	35064100	35065100	2.4418630048522485
chr14	35064200	35065200	2.2646873815750754
chr14	35064300	35065300	1.7711823421942448
chr14	35066500	35067500	0.1525668052283632
chr14	35066600	35067600	-0.1956290948583994
chr14	35066700	35067700	-0.47408834539418293
chr14	35066800	35067800	-0.8017429145558825
chr14	35066900	35067900	-1.1514555344269828
chr14	35067000	35068000	-1.5730708947273597
chr14	35067100	35068100	-1.949405112919356
chr14	35067200	35068200	-1.646689171341528
chr14	35067300	35068300	-1.9882454314582223
chr14	35067400	35068400	-1.9558091116873813
chr14	35067500	35068500	-1.7727272211844998
chr14	35067600	35068600	-1.0217914139521318
chr14	35067700	35068700	-1.0790448265450272
chr14	35067800	35068800	-1.0201765494933916
chr14	35067900	35068900	-0.31435225998177346
chr14	35068000	35069000	0.4629930107875621
chr14	35068100	35069100	1.0464922680552098
chr14	35068200	35069200	0.9834418463769956
chr14	35068300	35069300	1.1805783661689362
chr14	35068400	35069400	1.3689588698029351
chr14	35068500	35069500	1.3067698471565314
chr14	35068600	35069600	1.0807052607297722
chr14	35068700	35069700	1.464457386297856
chr14	35068800	35069800	1.6566223892419938
chr14	35068900	35069900	1.1238072626738491
chr14	35070300	35071300	0.44823692261501136
chr14	35070400	35071400	0.06706906905838451
chr14	35070500	35071500	0.1992306577424792
chr14	35070600	35071600	-0.35274433202346706
chr14	35070700	35071700	-0.4751402524000714
chr14	35070800	35071800	-0.035336480842281165
chr14	35070900	35071900	0.03902932357222495
chr14	35071000	35072000	0.13335306898458907
chr14	35071100	35072100	0.15443858294593815
chr14	35071200	35072200	0.6925596841265518
chr14	35071300	35072300	1.0614720237794415
chr14	35071400	35072400	1.0479083740854367
chr14	35071500	35072500	0.8669444183136501
chr14	35071600	35072600	1.686585231297009
chr14	35071700	35072700	1.4093810707954169
chr14	35071800	35072800	1.10964080573802
chr14	35071900	35072900	0.19974684130073672
chr14	35072000	35073000	0.5552168729348124
chr14	35072100	35073100	0.5602003266258411
chr14	35072200	35073200	0.026078629863226937
chr14	35072300	35073300	-0.16319694563440984
chr14	35072400	35073400	0.6095854618583718
chr14	35072500	35073500	1.0997657695300966
chr14	35072600	35073600	0.8658021054247176
chr14	35072700	35073700	1.081824742283236
chr14	35072800	35073800	0.8444270157720816
chr14	35072900	35073900	1.7486059098407591
chr14	35073000	35074000	1.4616974890728933
chr14	35073100	35074100	1.4092495425156468
chr14	35073200	35074200	1.076522283974239
chr14	35073300	35074300	1.2015255755202667
chr14	35073400	35074400	0.9024657145738356
chr14	35073500	35074500	0.6799309017389226
chr14	35073600	35074600	0.6839158327756171
chr14	35073700	35074700	0.8938472134602163
chr14	35073800	35074800	0.7967325642921594
chr14	35073900	35074900	0.7900202077677095
chr14	35074000	35075000	1.0331923826984781
chr14	35074500	35075500	1.2951794937417134
chr14	35074600	35075600	1.066379139335023
chr14	35074700	35075700	0.2461129919169797
chr14	35074800	35075800	-0.12585320381837375
chr14	35074900	35075900	-0.2760774421493429
chr14	35075000	35076000	-0.5127024190432014
chr14	35075100	35076100	-0.4920142315783562
chr14	35075200	35076200	-1.2938794594616974
chr14	35075300	35076300	-1.393903127263045
chr14	35075400	35076400	-2.240067274056152
chr14	35075500	35076500	-3.1159348931645714
chr14	35075600	35076600	-2.9525951788610163
chr14	35075700	35076700	-2.8910932113659724
chr14	35075800	35076800	-2.9462117416857247
chr14	35075900	35076900	-2.485499661483835
chr14	35076000	35077000	-1.9211280418095946
chr14	35076100	35077100	-1.4943906859842206
chr14	35076200	35077200	-0.3321128890647118
chr14	35076300	35077300	-0.7899375983221197
chr14	35076400	35077400	-0.21915266279549656
chr14	35077500	35078500	0.8384087369807309
chr14	35077600	35078600	0.5345712809559569
chr14	35077700	35078700	0.5163408338914129
chr14	35077800	35078800	0.727036697854667
chr14	35077900	35078900	0.4019186543969129
chr14	35078000	35079000	0.4576241367763564
chr14	35078100	35079100	0.3698463132460457
chr14	35078200	35079200	0.09690669954247344
chr14	35078300	35079300	-0.4829380773601512
chr14	35078400	35079400	0.05606759655492748
chr14	35078500	35079500	-0.1503944011318678
chr14	35078600	35079600	-0.4417101884014553
chr14	35078700	35079700	-1.3911875560632
chr14	35078800	35079800	-1.3589230298131856
chr14	35078900	35079900	-0.9758240719806432
chr14	35079000	35080000	-0.945619585924429
chr14	35079100	35080100	-0.6758889727765798
chr14	35079200	35080200	-0.2754319028486414
chr14	35079300	35080300	0.06175101507911121
chr14	35079400	35080400	-0.2974874460626653
chr14	35079500	35080500	-0.8612483992186455
chr14	35079600	35080600	-0.2349037016098801
chr14	35079700	35080700	0.5969846710665284
chr14	35079800	35080800	0.6141822056490726
chr14	35079900	35080900	0.7873166646895512
chr14	35081000	35082000	1.6365677268130208
chr14	35081100	35082100	1.6766028645648328
chr14	35081200	35082200	1.8283277046058148
chr14	35081300	35082300	1.3794276575122009
chr14	35081400	35082400	1.3219445767010507
chr14	35081500	35082500	1.4073522185171956
chr14	35081600	35082600	0.2215015769018593
chr14	35081700	35082700	0.21051461724328926
chr14	35081800	35082800	0.05376129980189955
chr14	35081900	35082900	0.10860021177906454
chr14	35082000	35083000	-0.03098994627729508
chr14	35082100	35083100	-0.5058585607464777
chr14	35082200	35083200	-0.6096959085201514
chr14	35082300	35083300	-0.6952612835913363
chr14	35082400	35083400	-1.0222329253334836
chr14	35082500	35083500	-1.874865552451504
chr14	35082600	35083600	-0.917071138690512
chr14	35082700	35083700	-1.0564032417019988
chr14	35082800	35083800	-0.9858716266677968
chr14	35082900	35083900	-1.4488475816234578
chr14	35083000	35084000	-2.183828805730773
chr14	35084700	35085700	-0.798502560286757
chr14	35084800	35085800	-0.31546438081756284
chr14	35084900	35085900	-0.8267832555530297
chr14	35085000	35086000	-1.0031322343880842
chr14	35085100	35086100	-0.8165076563892099
chr14	35085200	35086200	-0.8402040603414119
chr14	35085300	35086300	0.216692950608292
chr14	35085400	35086400	0.28619205411228005
chr14	35086600	35087600	-0.6929604316438894
chr14	35086700	35087700	-1.0267903168547494
chr14	35086800	35087800	-1.3127838450870235
chr14	35086900	35087900	-1.325959751134709
chr14	35087000	35088000	-1.4196280117451685
chr14	35087100	35088100	-1.161075955888934
chr14	35087200	35088200	-1.1285926304595677
chr14	35087300	35088300	-0.4675993769752286
chr14	35087400	35088400	0.22343436683446946
chr14	35087500	35088500	0.16628817480214264
chr14	35087600	35088600	0.6295711127115311
chr14	35087700	35088700	0.4613812240892771
chr14	35087800	35088800	0.17182874341170404
chr14	35087900	35088900	0.09888982850785344
chr14	35088000	35089000	0.019968831341376305
chr14	35088100	35089100	0.5484499171274
chr14	35088200	35089200	0.012467009120053694
chr14	35088300	35089300	0.2458189207823873
chr14	35088400	35089400	-0.4321039913002435
chr14	35088500	35089500	-0.15781629973108488
chr14	35088600	35089600	-0.13839042482064054
chr14	35088700	35089700	-0.2386333433129213
chr14	35088800	35089800	-1.1465752170740195
chr14	35088900	35089900	-2.2772139995021745
chr14	35089000	35090000	-2.8124658810816046
chr14	35089100	35090100	-3.6406458157287047
chr14	35089200	35090200	-3.6345169164795315
chr14	35090800	35091800	1.0945391356129208
chr14	35090900	35091900	1.106689720658428
chr14	35091000	35092000	0.8882655162469398
chr14	35092200	35093200	-1.0366473947216277
chr14	35092400	35093400	0.2124670450472407
chr14	35092500	35093500	-0.0013785045210353535
chr14	35092600	35093600	-1.0104856119459371
chr14	35092700	35093700	-0.6520535243784646
chr14	35092800	35093800	0.3339811793443374
chr14	35092900	35093900	0.9365349018962076
chr14	35093000	35094000	0.7468205885688347
chr14	35093100	35094100	0.7336658660399026
chr14	35093200	35094200	1.1901340294887055
chr14	35093300	35094300	0.9605352010293275
chr14	35093400	35094400	1.0048447739461728
chr14	35093500	35094500	0.9539082466565468
chr14	35093600	35094600	1.8881518278990084
chr14	35093700	35094700	1.7949239607056815
chr14	35093800	35094800	1.4249183037826063
chr14	35093900	35094900	1.460229733349509
chr14	35094000	35095000	1.4546738509607544
chr14	35094100	35095100	1.5313118694668757
chr14	35094200	35095200	1.3346630104008506
chr14	35094300	35095300	0.8029293201599701
chr14	35094400	35095400	0.8248937672697838
chr14	35094500	35095500	1.7617090498228896
chr14	35094600	35095600	1.668060636861162
chr14	35094700	35095700	1.8049673711095169
chr14	35096300	35097300	0.8534118702453808
chr14	35096400	35097400	1.7924464885707168
chr14	35096500	35097500	2.2699099965462404
chr14	35096600	35097600	2.0977835718027205
chr14	35096700	35097700	1.9252559462147365
chr14	35096800	35097800	1.4746608823940766
chr14	35096900	35097900	2.299029987357568
chr14	35097000	35098000	1.9908578550566578
chr14	35097100	35098100	1.4271533685247255
chr14	35098400	35099400	2.7774461974804523
chr14	35098500	35099500	2.9828248557415185
chr14	35098600	35099600	3.0820627639112157
chr14	35098700	35099700	2.4601906084937446
chr14	35098800	35099800	2.3404871854523845
chr14	35098900	35099900	2.4709326235898583
chr14	35099000	35100000	2.2395922239227826
chr14	35099100	35100100	2.81936420758478
chr14	35099200	35100200	1.6623707970667214
chr14	35099300	35100300	1.1453356606428255
chr14	35099400	35100400	0.7436984163546262
chr14	35099500	35100500	0.4348610115082696
chr14	35099600	35100600	0.3222909827412846
chr14	35099700	35100700	0.4769727895249432
chr14	35099800	35100800	0.9358212819993358
chr14	35099900	35100900	1.2804809542985935
chr14	35100000	35101000	0.7363477325178539
chr14	35100100	35101100	0.3701602518135454
chr14	35100200	35101200	0.9516787719693832
chr14	35100300	35101300	1.5102543546156129
chr14	35100400	35101400	1.2208992126039149
chr14	35100500	35101500	0.8691461864261185
chr14	35100600	35101600	0.6988516995563583
chr14	35100700	35101700	0.9116607247704912
chr14	35100800	35101800	0.5035658591741183
chr14	35100900	35101900	-0.22364963407915567
chr14	35101000	35102000	0.7683478919791643
chr14	35102100	35103100	1.565600349762676
chr14	35102200	35103200	1.3640547065406918
chr14	35102300	35103300	1.6154652391048367
chr14	35102400	35103400	1.4896104382658335
chr14	35102500	35103500	1.4999723006166499
chr14	35102600	35103600	1.495772546757786
chr14	35102700	35103700	1.0922762790387917
chr14	35102800	35103800	1.0798468987547123
chr14	35102900	35103900	1.4833245587294124
chr14	35103000	35104000	0.35563370376116155
chr14	35103100	35104100	0.2999289690092701
chr14	35103200	35104200	0.6597463896231489
chr14	35103300	35104300	0.3230338409344489
chr14	35103400	35104400	0.5197668892848318
chr14	35103500	35104500	0.24771171112100426
chr14	35103600	35104600	-0.2876882293987349
chr14	35103700	35104700	-0.4399625275828625
chr14	35103800	35104800	-0.05890732570457347
chr14	35103900	35104900	0.05203362108812437
chr14	35104000	35105000	0.6632667527942187
chr14	35104100	35105100	0.5566967824624679
chr14	35104200	35105200	0.503413654345313
chr14	35104900	35105900	0.541958768288949
chr14	35105100	35106100	1.1561803515751417
chr14	35105200	35106200	1.2016196889792379
chr14	35105300	35106300	0.978661214295246
chr14	35105400	35106400	0.7211927675090909
chr14	35105500	35106500	0.5115408434409543
chr14	35107300	35108300	2.458985562735325
chr14	35107400	35108400	2.118448309537596
chr14	35107500	35108500	2.4730767604046866
chr14	35107600	35108600	1.98814479672517
chr14	35107700	35108700	1.7387247522458134
chr14	35107800	35108800	1.9088439863830584
chr14	35107900	35108900	1.8758558851036409
chr14	35108000	35109000	1.68826194941454
chr14	35108100	35109100	1.983974395086205
chr14	35108200	35109200	2.272789712689125
chr14	35108300	35109300	1.7249071662347173
chr14	35109100	35110100	2.145838324004865
chr14	35109200	35110200	0.347185843752502
chr14	35109300	35110300	0.351812752295842
chr14	35109400	35110400	0.6936243861509133
chr14	35109500	35110500	1.0417815969158335
chr14	35109600	35110600	0.7630516684810981
chr14	35109700	35110700	0.5260640497325991
chr14	35109800	35110800	0.4173087637915353
chr14	35109900	35110900	0.3734173839772898
chr14	35110000	35111000	0.6693258490929169
chr14	35110100	35111100	0.4476688926728203
chr14	35110200	35111200	1.5767385255157993
chr14	35111300	35112300	0.9603538165172736
chr14	35111400	35112400	1.1789280500650146
chr14	35111500	35112500	1.6589343106941012
chr14	35111600	35112600	0.8825787900371728
chr14	35111700	35112700	1.1237649730511337
chr14	35111800	35112800	0.7495139871810953
chr14	35111900	35112900	0.6888459860340618
chr14	35112000	35113000	1.3031126931982513
chr14	35112100	35113100	2.2193411906262606
chr14	35112200	35113200	2.452754954353724
chr14	35112300	35113300	2.274572619662984
chr14	35112400	35113400	2.2320577801408232
chr14	35112500	35113500	1.9546914763652548
chr14	35112600	35113600	2.3259170351083185
chr14	35112700	35113700	2.0000308276481946
chr14	35112800	35113800	2.4599960812593125
chr14	35112900	35113900	2.1796298537387364
chr14	35113000	35114000	1.8112322447643214
chr14	35113100	35114100	0.5979439509442929
chr14	35113200	35114200	0.04279035762213832
chr14	35113300	35114300	0.30008709056895805
chr14	35113400	35114400	0.5444778935392899
chr14	35113500	35114500	0.34558533426664395
chr14	35113600	35114600	-0.05214830954611984
chr14	35113700	35114700	-0.019058725895438517
chr14	35113800	35114800	-0.007653712288209406
chr14	35113900	35114900	0.3368923788749522
chr14	35114000	35115000	1.0363742314249502
chr14	35114100	35115100	1.2965949897214075
chr14	35115200	35116200	0.22377738276073572
chr14	35115300	35116300	-0.0445878118861238
chr14	35115400	35116400	-0.05895505076019556
chr14	35115500	35116500	-0.04246764562411317
chr14	35115600	35116600	0.11660511731214353
chr14	35115700	35116700	0.34581257749441624
chr14	35115800	35116800	-0.034438303121701014
chr14	35115900	35116900	0.4677454999468762
chr14	35116000	35117000	0.9772332219688221
chr14	35116100	35117100	1.4491883674180115
chr14	35116200	35117200	0.7618825579914847
chr14	35116300	35117300	1.422816987316449
chr14	35116400	35117400	1.3410722254616545
chr14	35116500	35117500	1.3483558228624963
chr14	35116600	35117600	1.7552993551463425
chr14	35116700	35117700	1.3374926151891668
chr14	35116800	35117800	1.3017319802328966
chr14	35116900	35117900	0.8800575814081523
chr14	35117000	35118000	1.0257377904128306
chr14	35117100	35118100	0.7753340577449008
chr14	35117200	35118200	1.3125528728364213
chr14	35117300	35118300	1.0812724146801171
chr14	35117400	35118400	1.4693659491437547
chr14	35117500	35118500	1.0914613164048166
chr14	35117600	35118600	0.7816019593186216
chr14	35117900	35118900	1.0178956547602869
chr14	35118000	35119000	0.649398824867874
chr14	35120100	35121100	-1.8657327912411608
chr14	35120200	35121200	-1.498257849889597
chr14	35120300	35121300	-1.7683905091518428
chr14	35120400	35121400	-2.6011658193449905
chr14	35120500	35121500	-2.3393677664477197
chr14	35120600	35121600	-2.404680053239401
chr14	35120700	35121700	-1.8527305816527304
chr14	35120800	35121800	-1.8920056737107624
chr14	35120900	35121900	-1.0952907303964008
chr14	35121000	35122000	-0.7514931704096165
chr14	35121100	35122100	0.09250173431553484
chr14	35121200	35122200	0.05410550102215688
chr14	35121300	35122300	0.8031591113878581
chr14	35121400	35122400	1.5272951508947332
chr14	35121500	35122500	1.3710748507822466
chr14	35121600	35122600	1.5599189401917128
chr14	35122100	35123100	1.3714457423406268
chr14	35122200	35123200	0.9858877892854956
chr14	35122300	35123300	0.7723821529548418
chr14	35122400	35123400	0.41981930711226906
chr14	35122500	35123500	0.45029478863994615
chr14	35122600	35123600	0.2238540734296747
chr14	35122700	35123700	0.15130006566241105
chr14	35122800	35123800	1.2455704437089037
chr14	35122900	35123900	1.4361963790568069
chr14	35123000	35124000	1.6565051084996512
chr14	35123100	35124100	1.4737884983348937
chr14	35123200	35124200	2.358811913089532
chr14	35123300	35124300	2.6699328766364534
chr14	35123400	35124400	3.066301734024816
chr14	35123500	35124500	2.958065078053988
chr14	35123600	35124600	2.9470492473217984
chr14	35123700	35124700	2.7434105448760406
chr14	35123800	35124800	1.9102282636835703
chr14	35124800	35125800	1.0284520134523754
chr14	35124900	35125900	0.8333334836247266
chr14	35125000	35126000	0.8153043993266463
chr14	35125100	35126100	0.5234393686175268
chr14	35125200	35126200	0.20694398155193844
chr14	35125300	35126300	-0.04468051955187427
chr14	35125400	35126400	-0.9331141315332188
chr14	35125500	35126500	-1.5419638630283097
chr14	35125600	35126600	-0.7659516947674009
chr14	35125700	35126700	-1.120343963776513
chr14	35125800	35126800	-1.3009274066205068
chr14	35125900	35126900	-0.7596551560105385
chr14	35126000	35127000	-1.1856588057087754
chr14	35126100	35127100	-1.0675814726677997
chr14	35126200	35127200	-0.1698920572883458
chr14	35126300	35127300	0.35862850590685474
chr14	35126400	35127400	0.8848193140554683
chr14	35126500	35127500	0.8227737405964083
chr14	35126600	35127600	1.0236685403633081
chr14	35126700	35127700	1.0168960338430049
chr14	35126800	35127800	0.9068646934972046
chr14	35126900	35127900	0.6474015375366358
chr14	35127000	35128000	0.7377361473529214
chr14	35127100	35128100	0.7618474559166901
chr14	35127200	35128200	-0.041189824615799536
chr14	35127300	35128300	-0.07840281302416112
chr14	35127400	35128400	-0.06856710811853682
chr14	35127500	35128500	-0.285349907277091
chr14	35127600	35128600	-0.3407663385879824
chr14	35127700	35128700	-0.5441364611848883
chr14	35127800	35128800	-0.37589500897939787
chr14	35127900	35128900	-0.18514819169433164
chr14	35128000	35129000	0.38065135985289295
chr14	35132800	35133800	-0.6257533601467402
chr14	35132900	35133900	-0.8126996842680708
chr14	35133000	35134000	-0.9877687299370422
chr14	35133100	35134100	-1.24121622361955
chr14	35133200	35134200	-1.320737020145194
chr14	35133300	35134300	-1.2631465387130674
chr14	35133400	35134400	-1.1903739387981558
chr14	35133500	35134500	-1.2346850817336967
chr14	35133600	35134600	-0.10073009180281567
chr14	35133700	35134700	0.1903107955358853
chr14	35133800	35134800	0.3024267993874897
chr14	35133900	35134900	0.04088984050148765
chr14	35134000	35135000	-0.01662580186601566
chr14	35134100	35135100	-0.11451312740252527
chr14	35134200	35135200	0.21772817458169674
chr14	35134300	35135300	0.08480320149231688
chr14	35134400	35135400	0.3848727744133448
chr14	35134500	35135500	0.31473533438989915
chr14	35134600	35135600	0.5536383404420185
chr14	35134700	35135700	0.32426665279847083
chr14	35134800	35135800	0.4286458733285677
chr14	35134900	35135900	0.960145831589614
chr14	35145900	35146900	1.4296886742575368
chr14	35146000	35147000	1.133899943575669
chr14	35146100	35147100	0.9320960931583088
chr14	35146200	35147200	0.4403172922086347
chr14	35146300	35147300	0.285133857314912
chr14	35146400	35147400	-0.1992123240818985
chr14	35146500	35147500	-1.2193859770135969
chr14	35146600	35147600	-0.3504806619617021
chr14	35146700	35147700	-0.7820911615493424
chr14	35146800	35147800	-0.9037781381447859
chr14	35146900	35147900	-1.4737465221096897
chr14	35147000	35148000	-1.309863424057229
chr14	35147100	35148100	-1.4555203364672062
chr14	35147200	35148200	-0.8481496181422932
chr14	35147300	35148300	-1.2263059313164244
chr14	35147400	35148400	-0.6035443995271352
chr14	35147500	35148500	-0.20076305330592795
chr14	35147600	35148600	-0.4707371472985789
chr14	35147700	35148700	0.04661528470620304
chr14	35147800	35148800	-0.5156030606659139
chr14	35147900	35148900	-0.485758226444197
chr14	35149000	35150000	1.484333780464822
chr14	35149100	35150100	1.8295907664352205
chr14	35149200	35150200	1.9406004670629409
chr14	35149300	35150300	1.067338996006693
chr14	35149400	35150400	1.494846243519262
chr14	35149500	35150500	2.0279082386723344
chr14	35149600	35150600	2.621412996095008
chr14	35149700	35150700	2.529683175403588
chr14	35149800	35150800	2.277313019599978
chr14	35149900	35150900	2.127237472525972
chr14	35150000	35151000	1.3101150544648035
chr14	35150100	35151100	1.38550572131416
chr14	35150200	35151200	0.8202693619965119
chr14	35150300	35151300	1.482387870023128
chr14	35150400	35151400	1.0664222892690745
chr14	35150500	35151500	0.6811535123468344
chr14	35150600	35151600	0.50710556250537
chr14	35150700	35151700	0.7572984272470731
chr14	35150800	35151800	0.4354476847762426
chr14	35150900	35151900	-0.2605912501280071
chr14	35152600	35153600	0.8452999055000828
chr14	35152700	35153700	0.8698547705747547
chr14	35152800	35153800	1.0852330158872936
chr14	35152900	35153900	1.340315838248071
chr14	35153000	35154000	0.5066895819425344
chr14	35153100	35154100	0.20160631109680802
chr14	35153200	35154200	-0.4366803542849225
chr14	35153300	35154300	-0.3951112927012342
chr14	35153400	35154400	-0.4474909731751795
chr14	35153500	35154500	-0.557606009556583
chr14	35153600	35154600	-1.181943808471024
chr14	35153700	35154700	-1.3298370227541938
chr14	35153800	35154800	-1.5093913808902222
chr14	35153900	35154900	-0.8979466655823296
chr14	35155600	35156600	0.9197753565256191
chr14	35155700	35156700	1.1968575972344686
chr14	35156500	35157500	-0.1564410334977422
chr14	35156600	35157600	-0.2365086483447812
chr14	35156700	35157700	-0.3594526691173861
chr14	35156800	35157800	-0.09744816790671826
chr14	35156900	35157900	0.4755784581409869
chr14	35157000	35158000	0.35430622050474403
chr14	35157100	35158100	-0.1184402070448024
chr14	35157200	35158200	-0.13761154296533315
chr14	35157300	35158300	-0.28030084652752674
chr14	35157400	35158400	-0.9193803840739352
chr14	35157500	35158500	-0.8645554235648958
chr14	35157600	35158600	-0.4798980234109677
chr14	35157700	35158700	-0.32792478819660303
chr14	35157800	35158800	-0.5410232796674114
chr14	35157900	35158900	-1.693391259390924
chr14	35158000	35159000	-1.8625521333190906
chr14	35158100	35159100	-1.96065848253476
chr14	35158200	35159200	-1.726555100893735
chr14	35158300	35159300	-1.2893482603155182
chr14	35158400	35159400	-1.5014842091818232
chr14	35158500	35159500	-0.7920720702263782
chr14	35158600	35159600	-0.9879899437465484
chr14	35158700	35159700	-0.8814128788852217
chr14	35158800	35159800	-0.3175620993140004
chr14	35158900	35159900	0.7723824204197403
chr14	35159000	35160000	1.3650694183775118
chr14	35159100	35160100	2.0748800403879213
chr14	35159200	35160200	1.8626481848587269
chr14	35159300	35160300	1.2450664767326702
chr14	35159400	35160400	1.557011885256098
chr14	35159500	35160500	0.7686266098716737
chr14	35159600	35160600	0.4604687091379735
chr14	35159700	35160700	0.7138978999910455
chr14	35159800	35160800	0.2316359184896023
chr14	35159900	35160900	-0.24302777355732824
chr14	35160000	35161000	-0.601144513243418
chr14	35160100	35161100	-0.8019285909034348
chr14	35160200	35161200	-0.7359116333047656
chr14	35160300	35161300	-0.4928934958653702
chr14	35160400	35161400	0.07165549709819576
chr14	35160500	35161500	1.1303917055900232
chr14	35160600	35161600	1.8757885883159733
chr14	35160700	35161700	1.46341645586794
chr14	35160800	35161800	0.8185591930712497
chr14	35160900	35161900	0.6901072219510999
chr14	35161000	35162000	0.6182055134686346
chr14	35161100	35162100	0.4128146361715002
chr14	35161200	35162200	0.8369479709413741
chr14	35161300	35162300	0.8779938291923975
chr14	35161400	35162400	0.7313836718455913
chr14	35161500	35162500	0.2870203707062069
chr14	35161600	35162600	0.2220188912748116
chr14	35161700	35162700	0.542494827417743
chr14	35161800	35162800	1.03339515344062
chr14	35161900	35162900	1.1878303453941679
chr14	35162000	35163000	1.2622933189574579
chr14	35162100	35163100	1.6720768965468964
chr14	35162500	35163500	-0.6697214396278991
chr14	35162600	35163600	-0.3982186189771916
chr14	35162700	35163700	-0.4683393527263677
chr14	35162800	35163800	-0.11242305535013444
chr14	35162900	35163900	0.3417959124325637
chr14	35163000	35164000	0.04627688868294578
chr14	35163100	35164100	0.21581032031748512
chr14	35163200	35164200	-0.2408207380452153
chr14	35163300	35164300	-0.4368721874226769
chr14	35163400	35164400	0.7725024020664224
chr14	35163500	35164500	0.6938027768129926
chr14	35163600	35164600	0.8697750477746591
chr14	35163700	35164700	0.9457006001418984
chr14	35163800	35164800	0.8565144864447362
chr14	35163900	35164900	0.4596576661995218
chr14	35164000	35165000	0.7069726630798427
chr14	35164100	35165100	1.083232135868535
chr14	35164200	35165200	1.5281976471070786
chr14	35164300	35165300	1.8049768709124443
chr14	35164400	35165400	1.8447541816409088
chr14	35164500	35165500	2.099245614273164
chr14	35164600	35165600	1.8147501022818464
chr14	35164700	35165700	1.70630724338043
chr14	35164800	35165800	1.5131744722180047
chr14	35164900	35165900	1.5653368420264209
chr14	35165000	35166000	1.7084119888506684
chr14	35165100	35166100	1.2957896367409123
chr14	35165200	35166200	0.8165668392110911
chr14	35165300	35166300	0.7023777602035848
chr14	35165400	35166400	0.8261675127120791
chr14	35166500	35167500	0.9498521501616016
chr14	35166600	35167600	0.4473916657980845
chr14	35166700	35167700	0.7251723019971934
chr14	35166800	35167800	0.5093409293709855
chr14	35166900	35167900	0.5317220024326226
chr14	35167000	35168000	-0.3378805304567691
chr14	35167100	35168100	-0.6599631648395105
chr14	35167200	35168200	-0.4783455343133431
chr14	35167300	35168300	-0.6483800714448585
chr14	35167400	35168400	-0.7494733167119089
chr14	35167500	35168500	-0.5330475438504004
chr14	35167600	35168600	-0.12832559360952078
chr14	35167700	35168700	-0.006250599244444805
chr14	35167800	35168800	0.0894278517994783
chr14	35167900	35168900	0.0772234501726579
chr14	35168000	35169000	0.4874107260474475
chr14	35168100	35169100	-0.026367026494349168
chr14	35168200	35169200	-0.3876258430800147
chr14	35168300	35169300	0.2105137308600526
chr14	35169000	35170000	0.6794512729653917
chr14	35169100	35170100	1.6619686988009212
chr14	35169200	35170200	1.7899336782505222
chr14	35169300	35170300	0.8681555426293857
chr14	35169400	35170400	0.9800184722594172
chr14	35169500	35170500	0.9634221133617558
chr14	35169600	35170600	0.9419488365070804
chr14	35169700	35170700	1.0692733622605004
chr14	35169800	35170800	1.813687427833612
chr14	35169900	35170900	2.3380698490798206
chr14	35170000	35171000	2.9096303062189026
chr14	35170100	35171100	2.3636602805137645
chr14	35170200	35171200	2.284220966887981
chr14	35170300	35171300	3.5465593863240463
chr14	35170400	35171400	3.499955310996468
chr14	35170500	35171500	3.8864036104264152
chr14	35170600	35171600	3.8614670830844067
chr14	35170700	35171700	4.015649960023421
chr14	35170800	35171800	3.0332321096632286
chr14	35170900	35171900	2.692563518970043
chr14	35171000	35172000	1.9788899598810026
chr14	35172700	35173700	-2.233102330333264
chr14	35172800	35173800	-2.1137341602395483
chr14	35172900	35173900	-2.357463589364186
chr14	35173000	35174000	-2.328181986639343
chr14	35173100	35174100	-2.4466938145347465
chr14	35173200	35174200	-2.4930120746948647
chr14	35173300	35174300	-2.7286877087507277
chr14	35173400	35174400	-2.781531265716597
chr14	35173500	35174500	-2.748083261997258
chr14	35173600	35174600	-2.0776837224841307
chr14	35173700	35174700	0.2943928304849704
chr14	35174900	35175900	-1.5432620660663408
chr14	35175000	35176000	-2.0029571802898367
chr14	35175100	35176100	-2.3043584239580115
chr14	35175200	35176200	-1.7649628431752624
chr14	35175300	35176300	-2.2356027718932747
chr14	35175400	35176400	-2.232683718522133
chr14	35175500	35176500	-2.109150412048712
chr14	35175600	35176600	-1.9913196121287693
chr14	35175700	35176700	-2.10313337551956
chr14	35175800	35176800	-1.4117068590636812
chr14	35175900	35176900	-1.435491358962646
chr14	35176000	35177000	-1.5075149692651644
chr14	35176100	35177100	-1.3260613474217142
chr14	35176200	35177200	-1.914506986416188
chr14	35176300	35177300	-2.1062407465185724
chr14	35176400	35177400	-2.2560676079922684
chr14	35176500	35177500	-3.279051245339503
chr14	35176600	35177600	-2.921052048118309
chr14	35176700	35177700	-3.0887147941707283
chr14	35176800	35177800	-2.5287165798766003
chr14	35176900	35177900	-1.9089894022649267
chr14	35177000	35178000	-1.4008889891220593
chr14	35177100	35178100	-1.6246865416914325
chr14	35177300	35178300	-1.1080287549063788
chr14	35177400	35178400	-0.6953254200737738
chr14	35177500	35178500	-0.3409999235653731
chr14	35177600	35178600	-0.5905233733291002
chr14	35177700	35178700	-0.051279275625941735
chr14	35177800	35178800	-0.5141175921062708
chr14	35177900	35178900	-0.8166814107486697
chr14	35178000	35179000	-0.861639273707778
chr14	35178100	35179100	-0.6526864922173585
chr14	35178200	35179200	-0.2279261374598567
chr14	35178300	35179300	-0.7628235938069922
chr14	35178400	35179400	-1.270975348581744
chr14	35178500	35179500	-0.7467177683082078
chr14	35178600	35179600	-0.9783810985275222
chr14	35178700	35179700	-1.5251864484129287
chr14	35178800	35179800	-0.7516558086381754
chr14	35178900	35179900	-0.3844472805786197
chr14	35179000	35180000	-0.6300180407199728
chr14	35179100	35180100	-0.40419866057677695
chr14	35179200	35180200	-0.6695894213219364
chr14	35179300	35180300	-0.09143357555652974
chr14	35179400	35180400	0.3929606024250977
chr14	35179500	35180500	-0.25042386425863544
chr14	35179600	35180600	0.2077704164322692
chr14	35179700	35180700	0.571409607793905
chr14	35179800	35180800	0.34752976246154016
chr14	35179900	35180900	-0.315876834769354
chr14	35180000	35181000	-0.24550292373459676
chr14	35180100	35181100	-0.24705075763445986
chr14	35180200	35181200	-0.21873523405752607
chr14	35180300	35181300	-0.1404154822572339
chr14	35180400	35181400	-0.3248227367362859
chr14	35180500	35181500	-0.0389647098330946
chr14	35180600	35181600	-0.09080968873825444
chr14	35180700	35181700	-0.4431209483718454
chr14	35182100	35183100	0.7839837803105351
chr14	35182200	35183200	0.6794796504507529
chr14	35182300	35183300	0.7708879450266589
chr14	35182400	35183400	0.2454919702745311
chr14	35182500	35183500	-0.3325454107222415
chr14	35182600	35183600	-0.13564600879184344
chr14	35182700	35183700	-0.26274481839945224
chr14	35182800	35183800	-0.2986456935175744
chr14	35182900	35183900	-1.1340505358891773
chr14	35183000	35184000	-1.0657976179432023
chr14	35183100	35184100	-1.4192167094660797
chr14	35183200	35184200	-1.4811362657516016
chr14	35183300	35184300	-1.6758958978563088
chr14	35183400	35184400	-1.8129669382863487
chr14	35183500	35184500	-1.8695677890293008
chr14	35183600	35184600	-2.23617838240308
chr14	35183700	35184700	-2.1685397321564532
chr14	35183800	35184800	-2.168788795721692
chr14	35183900	35184900	-2.6524223264465365
chr14	35184000	35185000	-2.4389250886620943
chr14	35184100	35185100	-2.76142315504676
chr14	35184200	35185200	-2.8685063713724666
chr14	35184300	35185300	-2.713563996504996
chr14	35184400	35185400	-2.453107109443724
chr14	35184500	35185500	-2.151108087286885
chr14	35184600	35185600	-2.125854202013754
chr14	35184700	35185700	-2.1242800422573547
chr14	35184800	35185800	-1.909776565722712
chr14	35184900	35185900	-0.7954402625499759
chr14	35185000	35186000	-0.7398417415686641
chr14	35185100	35186100	-0.4567234819657128
chr14	35186400	35187400	-0.5240419715556371
chr14	35190300	35191300	0.532749794418534
chr14	35190400	35191400	0.42542902978473657
chr14	35190500	35191500	0.7839598285346947
chr14	35190600	35191600	0.4061506432289417
chr14	35190700	35191700	0.6944541690197735
chr14	35190800	35191800	1.2932401766763717
chr14	35190900	35191900	1.7563150788850848
chr14	35191000	35192000	1.2425496192614494
chr14	35191100	35192100	1.8628206950214268
chr14	35191200	35192200	1.3081346946477974
chr14	35191300	35192300	1.2083347954600467
chr14	35191400	35192400	1.6193767391386975
chr14	35191500	35192500	1.4258599037426385
chr14	35191600	35192600	2.047201854257393
chr14	35191700	35192700	1.4427581547831219
chr14	35191800	35192800	1.1623223798041888
chr14	35191900	35192900	1.7173963692545424
chr14	35192000	35193000	2.246279090124219
chr14	35192100	35193100	2.237795075076648
chr14	35192200	35193200	2.5024669488982862
chr14	35192300	35193300	2.4847258001989916
chr14	35192400	35193400	2.084625411053287
chr14	35192500	35193500	1.9640672235437613
chr14	35192600	35193600	1.3428453675040188
chr14	35193700	35194700	1.611502703506146
chr14	35193800	35194800	1.9335189922508769
chr14	35193900	35194900	2.3143006210748864
chr14	35194000	35195000	2.048094175719171
chr14	35194100	35195100	1.4746601412356934
chr14	35194200	35195200	1.8096792619768944
chr14	35194300	35195300	1.7516360324043942
chr14	35194400	35195400	1.6819403789062506
chr14	35194500	35195500	1.5274318221197962
chr14	35194600	35195600	1.016160008614264
chr14	35194700	35195700	0.6628173108003592
chr14	35194800	35195800	0.013328309185376159
chr14	35194900	35195900	0.37414774790122896
chr14	35195000	35196000	0.2059364318924638
chr14	35195100	35196100	0.3319214925999057
chr14	35195200	35196200	0.25454568756013385
chr14	35195300	35196300	-0.1047874546392732
chr14	35195400	35196400	-1.037924665968293
chr14	35195500	35196500	-1.2195978363787314
chr14	35195600	35196600	-1.2904563807348046
chr14	35195700	35196700	-1.333267237226048
chr14	35195800	35196800	-1.1008645549823386
chr14	35195900	35196900	-1.1507607312835528
chr14	35196000	35197000	-0.36777985554899445
chr14	35196100	35197100	-0.26411388738789304
chr14	35196200	35197200	-0.2906530416317861
chr14	35196300	35197300	-0.1932901668125527
chr14	35196400	35197400	-0.0012928275533060287
chr14	35196500	35197500	0.33303765164184124
chr14	35196600	35197600	0.9485070838993572
chr14	35196700	35197700	0.1493391821500778
chr14	35196800	35197800	0.2756851758532242
chr14	35196900	35197900	0.530263102146564
chr14	35197000	35198000	0.4213936871829601
chr14	35197100	35198100	0.6746444815979875
chr14	35197200	35198200	0.18279719133159247
chr14	35197300	35198300	0.8046708260252198
chr14	35197400	35198400	0.3804713645647632
chr14	35197500	35198500	0.2863509585650592
chr14	35197600	35198600	-0.2664160700109657
chr14	35197700	35198700	0.376266082073084
chr14	35197800	35198800	0.19536504435102472
chr14	35197900	35198900	-0.14010643691830385
chr14	35198000	35199000	-0.2150076442450278
chr14	35198100	35199100	-0.0996358309472856
chr14	35198200	35199200	0.1478146766141012
chr14	35198300	35199300	-0.04471375882239528
chr14	35198400	35199400	0.4573378296682968
chr14	35198500	35199500	0.053911814783527086
chr14	35198600	35199600	0.08979089523079943
chr14	35198700	35199700	0.3841993851739344
chr14	35198800	35199800	0.8312345583907977
chr14	35198900	35199900	0.9408279165062724
chr14	35199000	35200000	1.1732931145259833
chr14	35199100	35200100	1.135025052057733
chr14	35199200	35200200	0.9691714511739776
chr14	35199300	35200300	0.5010922885753933
chr14	35199400	35200400	1.5029897298734067
chr14	35199500	35200500	1.227139691909481
chr14	35199600	35200600	1.868822000315511
chr14	35199700	35200700	1.7185226878268547
chr14	35199800	35200800	1.0274197373584044
chr14	35199900	35200900	1.0338012659002676
chr14	35200000	35201000	0.814351030553711
chr14	35200100	35201100	0.4707981635886029
chr14	35200200	35201200	0.8500551539156256
chr14	35200300	35201300	0.8835162576055527
chr14	35200400	35201400	-0.1787754742352243
chr14	35200500	35201500	0.6975278798867913
chr14	35200600	35201600	0.35920805237656617
chr14	35200700	35201700	0.2472337942313191
chr14	35200800	35201800	0.5634592324248586
chr14	35200900	35201900	0.4706010964402386
chr14	35201000	35202000	0.549464181221384
chr14	35201100	35202100	0.7677273772600254
chr14	35201200	35202200	0.4728627311794174
chr14	35201300	35202300	0.8699920984422075
chr14	35201400	35202400	1.2520235154035968
chr14	35201500	35202500	0.2401729307447001
chr14	35201600	35202600	0.3855239713024615
chr14	35201700	35202700	0.5234103355999506
chr14	35201800	35202800	1.2245441447914098
chr14	35201900	35202900	1.18417723996417
chr14	35202000	35203000	0.9281826124801661
chr14	35202100	35203100	0.4831059987281449
chr14	35202200	35203200	0.08219494568034469
chr14	35202300	35203300	-0.5088030777167377
chr14	35202400	35203400	-0.342394530307429
chr14	35202500	35203500	-0.2832773750486535
chr14	35202600	35203600	-0.3255120520371341
chr14	35202700	35203700	-0.43560151752698895
chr14	35202800	35203800	-0.5617269952548417
chr14	35202900	35203900	-0.010220941670624284
chr14	35203000	35204000	-0.12391389201721188
chr14	35203100	35204100	-0.2429186652909633
chr14	35203200	35204200	0.07197897229492847
chr14	35203300	35204300	0.2922866973735993
chr14	35203400	35204400	0.7171910531081641
chr14	35203500	35204500	0.8024733167349802
chr14	35203600	35204600	1.6666035674474788
chr14	35203700	35204700	1.7657835720460242
chr14	35203800	35204800	1.471523797202766
chr14	35203900	35204900	0.5837450354427832
chr14	35204000	35205000	0.9151253168801388
chr14	35204100	35205100	1.6110410768118428
chr14	35204200	35205200	0.7042778089565331
chr14	35204300	35205300	1.0136946322604117
chr14	35204400	35205400	-0.2259966481250833
chr14	35204500	35205500	-0.14661698445708826
chr14	35204600	35205600	-1.4092700413927912
chr14	35204700	35205700	-1.180902541479198
chr14	35204800	35205800	-1.0910492919427714
chr14	35204900	35205900	-0.7250545281578443
chr14	35205000	35206000	-0.8848579617138495
chr14	35205100	35206100	-1.5529716015950747
chr14	35205200	35206200	-0.8833918642708146
chr14	35205300	35206300	-2.0131161523642467
chr14	35205400	35206400	-1.2495728536616997
chr14	35205500	35206500	-1.2633335019833538
chr14	35205600	35206600	-0.7637885563621072
chr14	35205700	35206700	-1.1132870228809904
chr14	35205800	35206800	-0.9831655224671773
chr14	35205900	35206900	-0.3691535671754416
chr14	35206000	35207000	-0.36898599934445
chr14	35206100	35207100	-0.3162541019531065
chr14	35206200	35207200	-0.4504361724925374
chr14	35206300	35207300	-0.0005916297621727512
chr14	35206400	35207400	0.3225535404678678
chr14	35206500	35207500	-0.16700280705258613
chr14	35206600	35207600	-0.4122294575487021
chr14	35206700	35207700	0.1292507347370334
chr14	35206800	35207800	0.8249999105661449
chr14	35206900	35207900	0.7614209372687105
chr14	35207000	35208000	0.8969772572635604
chr14	35207100	35208100	1.8527700044836783
chr14	35207200	35208200	2.1822079219677795
chr14	35208200	35209200	1.891869033080828
chr14	35208300	35209300	2.165451057338125
chr14	35208400	35209400	2.821380953666652
chr14	35208500	35209500	3.164669235225845
chr14	35208600	35209600	3.0091374166559386
chr14	35208700	35209700	2.8039811349300963
chr14	35208800	35209800	2.8464474343375823
chr14	35208900	35209900	2.2717801212942703
chr14	35209000	35210000	2.6033868277969674
chr14	35209100	35210100	2.4987131706022563
chr14	35209200	35210200	1.5952934318549152
chr14	35209300	35210300	1.0557505708282822
chr14	35209400	35210400	0.3226328629491146
chr14	35209500	35210500	0.015340796906124853
chr14	35209600	35210600	-0.19059423856919694
chr14	35209700	35210700	-0.7253071025423086
chr14	35210800	35211800	-0.6494597148514001
chr14	35210900	35211900	0.12802712385012466
chr14	35211000	35212000	0.5203096143056295
chr14	35211100	35212100	-0.37161467359684935
chr14	35211200	35212200	-0.2049662230933138
chr14	35211300	35212300	-0.32635779496025863
chr14	35211400	35212400	0.2626189369719122
chr14	35211500	35212500	0.5347608481652032
chr14	35211600	35212600	0.14906250187055484
chr14	35211700	35212700	0.5493600225093825
chr14	35211800	35212800	0.6506333513575987
chr14	35211900	35212900	0.2914157890143043
chr14	35212000	35213000	-0.1965034700133569
chr14	35212100	35213100	0.3331444595412485
chr14	35212200	35213200	0.8176767933949062
chr14	35212300	35213300	1.1546850667440465
chr14	35212400	35213400	0.6585534070972512
chr14	35212500	35213500	0.6257405339052773
chr14	35212600	35213600	0.8786689283283411
chr14	35212700	35213700	0.8350418512094377
chr14	35212800	35213800	1.2022127510659335
chr14	35212900	35213900	1.0001156615760909
chr14	35213000	35214000	0.5608453620226627
chr14	35213100	35214100	0.15966319388850395
chr14	35213200	35214200	-0.5270891177247983
chr14	35213300	35214300	-0.6625028439967933
chr14	35213400	35214400	-0.8732308027262501
chr14	35213500	35214500	-0.7375175377379591
chr14	35213600	35214600	-0.5038078373036827
chr14	35213700	35214700	-0.41353631578890215
chr14	35213800	35214800	-0.9629074325636184
chr14	35213900	35214900	-0.6916609492564613
chr14	35214000	35215000	-0.0859789317639061
chr14	35214100	35215100	0.7344440268300482
chr14	35214200	35215200	1.11533772275485
chr14	35214300	35215300	0.33938843382317835
chr14	35214400	35215400	0.6315050583867168
chr14	35214500	35215500	0.870426493627159
chr14	35214600	35215600	0.8157061041725988
chr14	35214700	35215700	0.6954727780735735
chr14	35214800	35215800	0.8383494260692336
chr14	35214900	35215900	0.7444740537131277
chr14	35215000	35216000	0.7696635791524272
chr14	35215100	35216100	0.5505234661593779
chr14	35216200	35217200	1.010101512233796
chr14	35216300	35217300	0.8957783882276539
chr14	35216400	35217400	0.8622905689613107
chr14	35218600	35219600	0.6807155292028992
chr14	35218700	35219700	0.5935951452183399
chr14	35218800	35219800	0.35811850693904584
chr14	35218900	35219900	0.4154564950172384
chr14	35219000	35220000	-0.035904740746964814
chr14	35219100	35220100	0.035194308939434794
chr14	35219200	35220200	-0.2585857047524293
chr14	35219300	35220300	-0.3272325236648374
chr14	35219400	35220400	-0.14345266246074515
chr14	35219500	35220500	-0.2372196304544109
chr14	35219600	35220600	0.03943307057470129
chr14	35219700	35220700	-0.11899263258731675
chr14	35219800	35220800	0.2419460787542173
chr14	35219900	35220900	0.14012370063591625
chr14	35220000	35221000	0.5340042836764107
chr14	35220100	35221100	0.6804574663535642
chr14	35220200	35221200	0.7407082724427374
chr14	35220300	35221300	1.0231076320394703
chr14	35220400	35221400	0.8134963449945892
chr14	35220500	35221500	0.5292638661903077
chr14	35220600	35221600	0.6798645254475693
chr14	35220700	35221700	0.8725328744310767
chr14	35220800	35221800	0.994230183998543
chr14	35220900	35221900	0.7891118304826276
chr14	35221000	35222000	0.9334319673746944
chr14	35221100	35222100	1.0117195073591283
chr14	35221200	35222200	0.8788335385857006
chr14	35221300	35222300	0.8539115117237559
chr14	35221400	35222400	1.4124257569826408
chr14	35221500	35222500	1.920179989816126
chr14	35221600	35222600	1.6094976583647198
chr14	35221700	35222700	1.5834719196162872
chr14	35221800	35222800	1.96472086139822
chr14	35221900	35222900	1.8329759551291804
chr14	35222000	35223000	1.2477080474163158
chr14	35222100	35223100	1.429197757341218
chr14	35222200	35223200	1.4348727586903132
chr14	35222300	35223300	1.7061397479546747
chr14	35222400	35223400	1.3201627928480004
chr14	35223500	35224500	0.6392908290962245
chr14	35223600	35224600	0.4866159936218558
chr14	35223700	35224700	0.11693287982636927
chr14	35223800	35224800	0.015350640522242337
chr14	35223900	35224900	0.13827729052436813
chr14	35224000	35225000	0.3077760881641655
chr14	35224100	35225100	0.054562008531883366
chr14	35224200	35225200	-0.3308295455471035
chr14	35224300	35225300	0.12543828192400547
chr14	35224400	35225400	0.5119539890811631
chr14	35224500	35225500	1.390504964733177
chr14	35224600	35225600	1.6495555225183152
chr14	35224700	35225700	2.115187605069978
chr14	35224800	35225800	1.9442916731544344
chr14	35224900	35225900	1.8331782159800067
chr14	35225000	35226000	1.2618929688885563
chr14	35225100	35226100	0.9687234205767876
chr14	35225200	35226200	0.6046042806536496
chr14	35225300	35226300	0.9427547788306728
chr14	35225400	35226400	0.8399484143001202
chr14	35225500	35226500	0.4939571708767489
chr14	35225600	35226600	-0.06089162980252996
chr14	35225700	35226700	-0.6323373779825533
chr14	35225800	35226800	-0.6364291479467259
chr14	35225900	35226900	-0.5302683864212496
chr14	35226000	35227000	-0.2605967326271374
chr14	35226100	35227100	0.2047908627702825
chr14	35226200	35227200	0.9754628640209672
chr14	35226300	35227300	0.277442355707086
chr14	35227000	35228000	1.2543078458939356
chr14	35227100	35228100	1.2341498167199452
chr14	35227200	35228200	1.624232271064884
chr14	35227300	35228300	1.2883263902813136
chr14	35227400	35228400	1.3653880649504653
chr14	35227500	35228500	0.8843495830183122
chr14	35227600	35228600	1.174629302365259
chr14	35227700	35228700	1.2237354565184742
chr14	35227800	35228800	0.4963597328288229
chr14	35227900	35228900	0.7655953195470372
chr14	35228000	35229000	0.5639778993551352
chr14	35228100	35229100	0.6562882352726097
chr14	35228200	35229200	0.16835750451776338
chr14	35228300	35229300	0.8101105760197241
chr14	35228400	35229400	1.2347079198457769
chr14	35228500	35229500	1.0857477530093682
chr14	35228600	35229600	1.1759436647503678
chr14	35228700	35229700	1.5499797893027305
chr14	35228800	35229800	1.28943293373203
chr14	35228900	35229900	1.2400551262784545
chr14	35229000	35230000	1.30595755538295
chr14	35230100	35231100	1.4966716175538024
chr14	35230200	35231200	0.8064355246648974
chr14	35230300	35231300	0.12522733497093866
chr14	35230400	35231400	0.2842599009851789
chr14	35230500	35231500	-0.037265030254879136
chr14	35230600	35231600	-0.05911900384267711
chr14	35230700	35231700	-0.9057939777329042
chr14	35230800	35231800	-1.1428344629472245
chr14	35230900	35231900	-1.0567636357629389
chr14	35231000	35232000	-1.6583235190273957
chr14	35231100	35232100	-1.6055664141397463
chr14	35231200	35232200	-0.5224440843464917
chr14	35231300	35232300	-0.019523494220491013
chr14	35231400	35232400	0.0673345412635497
chr14	35231500	35232500	0.3098165832805625
chr14	35231600	35232600	0.0718766354660265
chr14	35231700	35232700	0.4708878492902059
chr14	35231800	35232800	0.27929370895378025
chr14	35231900	35232900	-0.1174325567611609
chr14	35232000	35233000	0.33067523392259873
chr14	35232300	35233300	-0.4343175380490265
chr14	35232400	35233400	-0.2989330279137642
chr14	35232500	35233500	0.1134574393115834
chr14	35232600	35233600	0.032946269245045734
chr14	35232700	35233700	0.26468472635088336
chr14	35232800	35233800	0.3460840173809153
chr14	35232900	35233900	1.2057313749945908
chr14	35233000	35234000	0.43190263551383606
chr14	35233100	35234100	0.4499267691051524
chr14	35233200	35234200	-0.5706050535905889
chr14	35233300	35234300	-0.4243309630967375
chr14	35233400	35234400	0.2452634382845011
chr14	35233500	35234500	-0.03827939085574818
chr14	35233600	35234600	-0.11569833733984435
chr14	35233700	35234700	-0.43655004906103984
chr14	35237100	35238100	0.4302095083016315
chr14	35237200	35238200	0.09089368805747827
chr14	35237300	35238300	0.19763894741800625
chr14	35237400	35238400	0.08401694528355846
chr14	35237500	35238500	-0.12159159048734515
chr14	35237600	35238600	-0.5411594671506212
chr14	35237700	35238700	0.0885308946201916
chr14	35237800	35238800	0.00441991255223472
chr14	35237900	35238900	0.07548733576688972
chr14	35238000	35239000	0.04659872176711221
chr14	35238100	35239100	0.8293306766527061
chr14	35238200	35239200	0.7725855781187942
chr14	35238300	35239300	0.7491737827941402
chr14	35238400	35239400	0.7780091138264911
chr14	35238500	35239500	0.8408147605373146
chr14	35238600	35239600	1.1601559895258495
chr14	35238700	35239700	0.27412502349406914
chr14	35238800	35239800	-0.19987310375402734
chr14	35238900	35239900	0.4723705118792027
chr14	35239000	35240000	0.5786906246057771
chr14	35240400	35241400	0.10785308294137312
chr14	35240500	35241500	0.07734959999940247
chr14	35240600	35241600	-0.603622106092338
chr14	35240700	35241700	-0.5181738488058529
chr14	35240800	35241800	0.5644453120031365
chr14	35240900	35241900	0.2373125531233781
chr14	35241000	35242000	-0.5351583307160449
chr14	35241100	35242100	-0.2729615053057985
chr14	35241200	35242200	-0.8786762129751883
chr14	35241300	35242300	-1.0005377185337323
chr14	35241400	35242400	-0.8932517591046114
chr14	35241500	35242500	-0.6635749591950832
chr14	35241600	35242600	-0.02104245185469987
chr14	35241700	35242700	0.403057869050566
chr14	35241800	35242800	0.6222818677810744
chr14	35241900	35242900	0.47800121709956495
chr14	35242000	35243000	1.3450986950366925
chr14	35242100	35243100	1.0297525349126284
chr14	35242200	35243200	1.80272812781418
chr14	35242300	35243300	2.5202198415284816
chr14	35242400	35243400	1.6011051397892866
chr14	35242500	35243500	1.7309724409270018
chr14	35242600	35243600	1.497237214201656
chr14	35242700	35243700	1.3961288657501376
chr14	35242800	35243800	0.8737716820388721
chr14	35242900	35243900	1.2068770655378125
chr14	35243000	35244000	0.5733800431063512
chr14	35243100	35244100	1.2307267881221575
chr14	35243200	35244200	1.0105362188263805
chr14	35243300	35244300	0.3690890816448292
chr14	35243400	35244400	1.0177556494704152
chr14	35243600	35244600	0.8189207454892932
chr14	35243700	35244700	0.4754845600309024
chr14	35243800	35244800	0.5669120599369956
chr14	35243900	35244900	0.5100763312106703
chr14	35244000	35245000	1.027620418123328
chr14	35244100	35245100	0.9741005335357632
chr14	35244200	35245200	0.7374318128544151
chr14	35244300	35245300	0.25928271199612657
chr14	35244400	35245400	-0.3193153993685822
chr14	35244500	35245500	-0.4604205427294606
chr14	35244600	35245600	-0.21997665386721132
chr14	35244700	35245700	0.022845351535149903
chr14	35244800	35245800	0.4167941698310656
chr14	35244900	35245900	0.3759645519824842
chr14	35245000	35246000	-0.237024594261281
chr14	35245100	35246100	-0.7173264201294508
chr14	35245200	35246200	-0.43649458596223617
chr14	35245300	35246300	-0.3359546482654364
chr14	35245400	35246400	-0.4882031216504659
chr14	35245500	35246500	-0.6754229995076273
chr14	35245600	35246600	-0.5706298191380188
chr14	35245700	35246700	-0.6471304671441359
chr14	35245800	35246800	-0.7499853903636319
chr14	35245900	35246900	-0.6527384429790279
chr14	35246000	35247000	0.08460667987375188
chr14	35246100	35247100	0.9957444282822582
chr14	35246200	35247200	0.6045375589167986
chr14	35246300	35247300	0.9744005389987992
chr14	35246400	35247400	1.4516854885993842
chr14	35246500	35247500	1.6774900067239231
chr14	35246600	35247600	1.8688478979049519
chr14	35246700	35247700	1.7444483904556776
chr14	35246800	35247800	1.8573785593100804
chr14	35246900	35247900	1.7656463426943418
chr14	35247000	35248000	1.2891858309500428
chr14	35247100	35248100	0.8905337467872926
chr14	35247200	35248200	1.045512495445831
chr14	35247300	35248300	0.8172511155624065
chr14	35247400	35248400	1.0475891095718315
chr14	35247500	35248500	0.7963674121266148
chr14	35247600	35248600	1.2997850390976695
chr14	35247700	35248700	1.9525806287957028
chr14	35247800	35248800	1.7278040595379056
chr14	35247900	35248900	1.904924071346604
chr14	35248000	35249000	2.2654863322004326
chr14	35248100	35249100	1.977157482954312
chr14	35248200	35249200	2.242712459237915
chr14	35248300	35249300	1.244227619747151
chr14	35248400	35249400	1.263077238996758
chr14	35248500	35249500	1.6417423464830847
chr14	35248600	35249600	0.8356114810643291
chr14	35248700	35249700	0.20771347398466167
chr14	35248800	35249800	0.4848052646338969
chr14	35248900	35249900	0.16410621488731075
chr14	35249000	35250000	-0.32757838554863
chr14	35249100	35250100	-0.14250340685187554
chr14	35249200	35250200	-0.3524137892979071
chr14	35249300	35250300	0.4697638243006031
chr14	35249400	35250400	0.6277242155674337
chr14	35249500	35250500	-0.012963246491403627
chr14	35249600	35250600	0.01846250602225496
chr14	35249700	35250700	0.3964100648803907
chr14	35249800	35250800	-0.18505028192138195
chr14	35249900	35250900	-0.019731341027873973
chr14	35250000	35251000	0.4715048889414835
chr14	35250100	35251100	0.4022827490188048
chr14	35250200	35251200	0.3376553189632525
chr14	35250300	35251300	0.2081134501817652
chr14	35250400	35251400	0.11099595814350548
chr14	35250500	35251500	0.18176244246366466
chr14	35250600	35251600	0.3922703339214424
chr14	35250700	35251700	0.6213785043330008
chr14	35250800	35251800	1.8007292272326008
chr14	35250900	35251900	1.9968811927880048
chr14	35251000	35252000	1.863916356826298
chr14	35251100	35252100	2.368966871754775
chr14	35251200	35252200	2.308426445075336
chr14	35251300	35252300	2.650853594604867
chr14	35251400	35252400	2.8649688223984437
chr14	35251500	35252500	2.533043147290332
chr14	35251600	35252600	2.418820123503245
chr14	35251700	35252700	1.3439643668200978
chr14	35251800	35252800	0.5866405404200102
chr14	35251900	35252900	0.4729583720868782
chr14	35252000	35253000	0.6351759988826363
chr14	35252100	35253100	-0.05490677778763056
chr14	35252200	35253200	0.4626108711349974
chr14	35252300	35253300	0.5381745716687657
chr14	35253700	35254700	-0.8149403565136452
chr14	35253800	35254800	-0.8702119808190163
chr14	35253900	35254900	-0.023212426585223243
chr14	35254000	35255000	0.17256061178610566
chr14	35254100	35255100	0.4315439262079859
chr14	35254200	35255200	0.4589604887439836
chr14	35254300	35255300	0.6626787133282556
chr14	35254400	35255400	1.0913942735262192
chr14	35254500	35255500	0.6814791842081971
chr14	35254600	35255600	1.2249913668069208
chr14	35254700	35255700	0.9510246560619156
chr14	35254800	35255800	1.145989348136463
chr14	35254900	35255900	0.5657026974157023
chr14	35255000	35256000	0.4020255006497176
chr14	35255100	35256100	0.33762112529351074
chr14	35255200	35256200	0.5587292199902943
chr14	35256400	35257400	1.262170910592653
chr14	35256500	35257500	1.1647317893352875
chr14	35256600	35257600	1.1873226761047029
chr14	35256700	35257700	0.8445318874549441
chr14	35256800	35257800	0.9649019176058248
chr14	35256900	35257900	0.9990061363182774
chr14	35257000	35258000	1.1045604231377624
chr14	35257100	35258100	1.1430528902378665
chr14	35257200	35258200	1.0204126980297523
chr14	35257300	35258300	1.1167467787542866
chr14	35257400	35258400	0.934804455561593
chr14	35257500	35258500	0.4807372408368355
chr14	35257600	35258600	0.5873519093425904
chr14	35257700	35258700	1.0628613037660808
chr14	35257800	35258800	1.112755382610788
chr14	35257900	35258900	1.1096759275199668
chr14	35258000	35259000	0.22569260776557992
chr14	35258100	35259100	-0.27919748044400106
chr14	35258200	35259200	-0.8817072885157177
chr14	35258300	35259300	-1.5627038664721062
chr14	35258400	35259400	-1.6677544824225419
chr14	35258500	35259500	-1.4130175249273922
chr14	35258600	35259600	-1.7671320420210268
chr14	35258700	35259700	-1.2457164621354313
chr14	35258800	35259800	-2.0360508742336627
chr14	35258900	35259900	-1.5377516295661968
chr14	35259000	35260000	-1.2360899653559951
chr14	35260100	35261100	1.3721207526218495
chr14	35260200	35261200	1.2953604349223835
chr14	35260300	35261300	0.6753215270175971
chr14	35260400	35261400	-0.04844530292265207
chr14	35260500	35261500	-0.6147295621780682
chr14	35260600	35261600	0.029438623135844805
chr14	35260700	35261700	-0.8457574114149039
chr14	35260800	35261800	-0.34478330660492884
chr14	35260900	35261900	0.15757572803562644
chr14	35261000	35262000	-0.5332268809226156
chr14	35261100	35262100	-0.4808496550931396
chr14	35261200	35262200	0.5668856850685446
chr14	35261300	35262300	0.11112848360207904
chr14	35261400	35262400	0.4695759376191717
chr14	35261500	35262500	1.1012632769129829
chr14	35261600	35262600	0.1274389931579207
chr14	35261700	35262700	-0.2953030072024469
chr14	35261800	35262800	-0.6453523137870899
chr14	35261900	35262900	-0.482359206033336
chr14	35262000	35263000	0.08386802344908534
chr14	35262100	35263100	-0.2355600565188945
chr14	35262200	35263200	-0.623210724215181
chr14	35262300	35263300	-0.07530128851336321
chr14	35262400	35263400	-0.15905325527721054
chr14	35262500	35263500	-0.3742498429360919
chr14	35262600	35263600	-0.4709397363912933
chr14	35262700	35263700	-0.2928354432446381
chr14	35262800	35263800	0.018811586166503105
chr14	35262900	35263900	0.5855815418659766
chr14	35263000	35264000	0.434646794434639
chr14	35263100	35264100	1.1490858092164131
chr14	35263200	35264200	1.1798754807935101
chr14	35263300	35264300	1.1381530095399026
chr14	35263400	35264400	0.9825399632999432
chr14	35263500	35264500	0.8806132582665389
chr14	35263600	35264600	1.4111824939165918
chr14	35263700	35264700	2.2946849783442094
chr14	35263800	35264800	2.613819802884387
chr14	35263900	35264900	2.190662996792575
chr14	35264000	35265000	2.2257314314938763
chr14	35264100	35265100	1.910683656647144
chr14	35264200	35265200	1.4950836055218926
chr14	35264300	35265300	1.5247342892924352
chr14	35264400	35265400	1.6935988218592677
chr14	35264500	35265500	1.8286536454095896
chr14	35264600	35265600	2.283991528182817
chr14	35264700	35265700	1.886882210420578
chr14	35264800	35265800	1.4358333480849683
chr14	35264900	35265900	1.2066584255322552
chr14	35265000	35266000	1.2249754174570195
chr14	35265100	35266100	1.17833000994216
chr14	35265200	35266200	1.2203085518611982
chr14	35266400	35267400	-0.3009498914703597
chr14	35266500	35267500	-0.13449797659127882
chr14	35266600	35267600	0.9112691778709991
chr14	35266700	35267700	1.1251737329663778
chr14	35266800	35267800	1.3973886002679607
chr14	35266900	35267900	1.0422511553028944
chr14	35267000	35268000	0.5681719940796596
chr14	35267100	35268100	0.23163177784401506
chr14	35267200	35268200	0.041288745804438566
chr14	35267300	35268300	0.5656779583605585
chr14	35268400	35269400	-0.4657002270478542
chr14	35268500	35269500	0.10005438371914216
chr14	35268600	35269600	0.4400286676951472
chr14	35268700	35269700	0.7453941723561657
chr14	35268800	35269800	1.001095774267948
chr14	35268900	35269900	1.029072495392003
chr14	35269000	35270000	1.1757579343895883
chr14	35269100	35270100	1.399608293971209
chr14	35269200	35270200	2.0242771274942077
chr14	35269300	35270300	2.2896296394897537
chr14	35269400	35270400	2.2325835879730733
chr14	35269500	35270500	2.2269989959182706
chr14	35269600	35270600	1.9775625606730225
chr14	35269700	35270700	1.9841414096166112
chr14	35269800	35270800	1.8791797854407544
chr14	35269900	35270900	2.2431308234223364
chr14	35270000	35271000	2.1867625271341393
chr14	35270100	35271100	2.1829232216653245
chr14	35271200	35272200	0.9299815998885452
chr14	35271300	35272300	1.2959041568437013
chr14	35271400	35272400	0.9997174680447796
chr14	35271500	35272500	1.4865454625761139
chr14	35271600	35272600	1.3908294650797763
chr14	35271700	35272700	1.3194847671881218
chr14	35271800	35272800	1.5365173487531267
chr14	35271900	35272900	1.1539884325006975
chr14	35272000	35273000	1.342440831746154
chr14	35272100	35273100	1.7246677456036368
chr14	35272200	35273200	1.1573930067588631
chr14	35272300	35273300	0.5822630762468206
chr14	35272400	35273400	0.7986007455379986
chr14	35272500	35273500	0.8545249495497694
chr14	35272600	35273600	1.2462706990905563
chr14	35272700	35273700	1.5936521106492614
chr14	35272800	35273800	1.25470427974798
chr14	35272900	35273900	0.8819989586739707
chr14	35273000	35274000	0.014119906078065136
chr14	35273100	35274100	0.1365836130857353
chr14	35273200	35274200	0.1349942837504556
chr14	35273300	35274300	0.2502330378336031
chr14	35273400	35274400	0.5433973452788754
chr14	35273500	35274500	-0.2005081016167456
chr14	35273600	35274600	-0.7406668864148701
chr14	35273700	35274700	-0.8897529644633999
chr14	35273800	35274800	-0.7898675694408067
chr14	35273900	35274900	-0.5223556739105519
chr14	35274000	35275000	-0.13331027033272713
chr14	35274100	35275100	0.06433756416028243
chr14	35274200	35275200	0.5224282324428589
chr14	35274300	35275300	0.6528178170253215
chr14	35274400	35275400	0.6335673954710364
chr14	35274500	35275500	0.5567713703153134
chr14	35274600	35275600	0.8431433839277659
chr14	35274700	35275700	0.9799584355554746
chr14	35274800	35275800	0.9207407140258193
chr14	35275800	35276800	1.5632404551939107
chr14	35275900	35276900	1.6070154597319293
chr14	35276000	35277000	1.3467240725602052
chr14	35276100	35277100	1.6971296315545086
chr14	35276200	35277200	2.1193348082706067
chr14	35276300	35277300	1.4749164534679449
chr14	35276400	35277400	0.9029048581798644
chr14	35276500	35277500	0.5866088830309091
chr14	35276600	35277600	0.2123524097581478
chr14	35276700	35277700	0.5711602543304993
chr14	35276800	35277800	0.4953554080640438
chr14	35276900	35277900	0.1836963063180923
chr14	35277000	35278000	-0.3656925412528394
chr14	35277100	35278100	-0.2093269939454789
chr14	35277200	35278200	-0.5928542884325488
chr14	35277300	35278300	-0.35661250028385744
chr14	35277400	35278400	0.28146489338111885
chr14	35277500	35278500	0.6215951579700983
chr14	35277600	35278600	0.9519532367039072
chr14	35277700	35278700	0.2667494607936747
chr14	35277800	35278800	-0.2353575882423076
chr14	35277900	35278900	-0.1261807254028942
chr14	35278000	35279000	0.5864888634938686
chr14	35278100	35279100	0.10835915747410334
chr14	35278200	35279200	0.13797032905663034
chr14	35278300	35279300	0.11422458485042765
chr14	35278400	35279400	-0.20589993873779647
chr14	35278500	35279500	-0.9708739033372848
chr14	35278600	35279600	-0.3447021989547701
chr14	35278700	35279700	0.11543926007734576
chr14	35278800	35279800	1.0137276020201047
chr14	35278900	35279900	0.9893278268769108
chr14	35279000	35280000	1.1733697578204418
chr14	35279100	35280100	1.7530004621512427
chr14	35280400	35281400	-0.10344153464294442
chr14	35280500	35281500	0.27389732403994305
chr14	35280600	35281600	0.3262833257870909
chr14	35280700	35281700	0.5566306740559024
chr14	35280800	35281800	-0.25125085322970314
chr14	35280900	35281900	-0.9096617563999041
chr14	35281000	35282000	-1.0682740149284407
chr14	35281100	35282100	-0.3843852439638433
chr14	35281200	35282200	0.19924647126194048
chr14	35281300	35282300	0.5380264389874649
chr14	35281400	35282400	0.999843424225056
chr14	35281500	35282500	0.4054111788387441
chr14	35281600	35282600	0.7296943086739031
chr14	35281700	35282700	0.4148737924891703
chr14	35281800	35282800	1.2237414841491825
chr14	35281900	35282900	1.3523512214301359
chr14	35282000	35283000	1.3986524481289409
chr14	35282100	35283100	0.6287889413887039
chr14	35282200	35283200	0.4139872515830539
chr14	35283800	35284800	2.2482350326900726
chr14	35283900	35284900	1.3648310751023849
chr14	35284000	35285000	1.2985795256595527
chr14	35284100	35285100	1.2595251210554674
chr14	35284200	35285200	1.4323854852393725
chr14	35284300	35285300	1.5618716423092631
chr14	35284400	35285400	1.2470702726884308
chr14	35284500	35285500	0.03315497414516276
chr14	35284600	35285600	0.7823613321750258
chr14	35284700	35285700	0.30085944200479303
chr14	35284800	35285800	0.2338437736322365
chr14	35284900	35285900	1.3121616604201969
chr14	35285000	35286000	1.0844980726536169
chr14	35285100	35286100	1.5979128884577882
chr14	35285200	35286200	1.5525690510812973
chr14	35285300	35286300	1.5826271884502958
chr14	35285400	35286400	1.7696266681376396
chr14	35285500	35286500	2.6152539649270934
chr14	35285600	35286600	1.8074856623706608
chr14	35285700	35286700	1.5325707419679846
chr14	35285800	35286800	1.974794692713408
chr14	35285900	35286900	1.5848059774086531
chr14	35286000	35287000	1.5832891079515194
chr14	35286100	35287100	0.9337324759556088
chr14	35286200	35287200	0.7535282619818274
chr14	35286300	35287300	1.095169141331506
chr14	35286400	35287400	1.198559126261394
chr14	35286500	35287500	0.08906576866280988
chr14	35286600	35287600	-0.2536427017920572
chr14	35286700	35287700	0.3325251397311416
chr14	35286800	35287800	0.4334134707524471
chr14	35286900	35287900	1.0148960146274515
chr14	35287000	35288000	1.4222445553833427
chr14	35287100	35288100	1.5093135857147733
chr14	35287200	35288200	1.4505692707065478
chr14	35287300	35288300	0.9976513911017256
chr14	35287400	35288400	1.2877715231798497
chr14	35287500	35288500	2.0863271131215275
chr14	35287600	35288600	2.28658629433058
chr14	35287700	35288700	2.197295920373771
chr14	35287800	35288800	2.1443781625636973
chr14	35287900	35288900	1.7017238759116922
chr14	35288000	35289000	1.462242855036642
chr14	35288100	35289100	1.4366683491877943
chr14	35288200	35289200	1.2806314579408926
chr14	35288300	35289300	1.6440503997743976
chr14	35288400	35289400	1.5886164151018654
chr14	35288500	35289500	1.5164958324810662
chr14	35288600	35289600	1.7195192265294428
chr14	35288700	35289700	1.4225813978698358
chr14	35288800	35289800	0.6958141079699536
chr14	35288900	35289900	0.5291045440482417
chr14	35290000	35291000	1.2251214435649704
chr14	35290100	35291100	0.7687478665049124
chr14	35290200	35291200	1.0092405980224608
chr14	35291700	35292700	-0.7038818484380144
chr14	35291800	35292800	-0.3823551299656746
chr14	35291900	35292900	-0.5122467387009321
chr14	35292000	35293000	-0.5117090250614343
chr14	35292100	35293100	-0.4850949183600693
chr14	35292200	35293200	-1.16713295748328
chr14	35292300	35293300	-0.6339980040454231
chr14	35292400	35293400	0.3467009116112305
chr14	35292500	35293500	-0.022981948952305715
chr14	35292600	35293600	-0.8894753249509734
chr14	35292700	35293700	-1.6374225194085186
chr14	35292800	35293800	-1.843554857804388
chr14	35292900	35293900	-1.2004391409152582
chr14	35293000	35294000	-0.3712820499511846
chr14	35293100	35294100	-0.9813306209798376
chr14	35293200	35294200	-0.1802403205671549
chr14	35293300	35294300	-0.2482292464860097
chr14	35293400	35294400	-0.7623838917320379
chr14	35293500	35294500	-0.9553082170050164
chr14	35293600	35294600	-0.9125776155658128
chr14	35293700	35294700	-0.3715157226638642
chr14	35293800	35294800	-0.09921851860454876
chr14	35293900	35294900	-0.9072802054376864
chr14	35294000	35295000	-1.5291477067875192
chr14	35294100	35295100	-1.0455208439260286
chr14	35294200	35295200	-0.9764562005601802
chr14	35294300	35295300	-0.5516552926916469
chr14	35294400	35295400	-0.12812084150979608
chr14	35294800	35295800	-0.8405566630614703
chr14	35294900	35295900	-0.587859324017277
chr14	35295000	35296000	-1.066457498247264
chr14	35295100	35296100	-0.5326232423346423
chr14	35295200	35296200	0.02150780958430844
chr14	35295300	35296300	-0.31691809943233035
chr14	35295400	35296400	0.16637435756245278
chr14	35295500	35296500	-0.6578716400650497
chr14	35295600	35296600	-0.587792870069583
chr14	35295700	35296700	-0.5367594611163149
chr14	35295800	35296800	-0.03517016280068205
chr14	35295900	35296900	-0.02395485103619031
chr14	35296000	35297000	0.40053684094865866
chr14	35296100	35297100	-0.1933419757966864
chr14	35297200	35298200	2.0253671351690588
chr14	35297300	35298300	1.6277731562559066
chr14	35297400	35298400	1.245579623943875
chr14	35297500	35298500	0.9045097768411268
chr14	35297600	35298600	0.5338195938446809
chr14	35297700	35298700	0.12957774667695754
chr14	35297800	35298800	0.06534914737820004
chr14	35297900	35298900	0.19093240495779668
chr14	35298000	35299000	0.29994544642137333
chr14	35298100	35299100	0.34269120111025386
chr14	35298200	35299200	-0.04961128055486114
chr14	35299400	35300400	1.3147866777117163
chr14	35299500	35300500	1.1545752105684066
chr14	35299600	35300600	1.4583957792473972
chr14	35299700	35300700	2.225614013774349
chr14	35299800	35300800	2.512823490912446
chr14	35299900	35300900	2.350472673444743
chr14	35300000	35301000	1.5161078581513536
chr14	35300100	35301100	1.186281208199256
chr14	35300200	35301200	0.8661804980648226
chr14	35300300	35301300	0.9989911832439992
chr14	35300400	35301400	1.3201379238275808
chr14	35300500	35301500	1.6338133942437258
chr14	35300600	35301600	1.1190249503136358
chr14	35300700	35301700	1.16888847364842
chr14	35300800	35301800	0.4025860271369461
chr14	35300900	35301900	0.8036996965831069
chr14	35301000	35302000	1.3229370411347257
chr14	35301100	35302100	1.2423234297216659
chr14	35301200	35302200	1.000340928891602
chr14	35301300	35302300	0.4908658697698242
chr14	35301400	35302400	0.28675299027277346
chr14	35301500	35302500	-0.41703100526967496
chr14	35301600	35302600	-0.5030517587680574
chr14	35301700	35302700	-0.6521597542123662
chr14	35301800	35302800	0.15261815424481556
chr14	35301900	35302900	-0.15637105850292887
chr14	35302000	35303000	0.00485783106277081
chr14	35302100	35303100	0.15305131031365474
chr14	35302200	35303200	-0.2729969993798224
chr14	35302300	35303300	-0.0345334495101419
chr14	35302400	35303400	-0.2473413483976568
chr14	35302500	35303500	-0.6558966283750159
chr14	35302600	35303600	-0.4613095824466426
chr14	35302700	35303700	-1.0891059331979351
chr14	35302800	35303800	-1.2291713838951428
chr14	35302900	35303900	-1.7121512059008266
chr14	35303000	35304000	-2.017007191502232
chr14	35303100	35304100	-1.7941235467463772
chr14	35303200	35304200	-1.2319655448239766
chr14	35303300	35304300	-1.2068729917068761
chr14	35303400	35304400	-1.4539728776455467
chr14	35303500	35304500	0.07074009251491571
chr14	35303600	35304600	-0.174843593089761
chr14	35303700	35304700	-0.282208668010162
chr14	35303800	35304800	0.06328093643299475
chr14	35303900	35304900	0.4943503333144922
chr14	35304000	35305000	0.7109165806186217
chr14	35304100	35305100	0.3137129342307093
chr14	35304800	35305800	0.3648763584789537
chr14	35304900	35305900	0.726124276203552
chr14	35305000	35306000	0.21999758890683366
chr14	35305200	35306200	0.09105397915950328
chr14	35305300	35306300	-0.3639967329115452
chr14	35305400	35306400	-0.5241746506276818
chr14	35305500	35306500	-0.39520223683011774
chr14	35305600	35306600	-0.7368206093470109
chr14	35305700	35306700	-0.2937296033081555
chr14	35305800	35306800	-0.2650220114662898
chr14	35305900	35306900	-0.7223200619268132
chr14	35306000	35307000	-0.4213556925995086
chr14	35306100	35307100	-0.94026187006517
chr14	35306200	35307200	-1.2938374914497497
chr14	35306300	35307300	-1.0009136270088257
chr14	35306400	35307400	-1.2286379026080532
chr14	35306500	35307500	-1.574021848805139
chr14	35306600	35307600	-1.5717437826063558
chr14	35306700	35307700	-1.8094931741793263
chr14	35306800	35307800	-1.6128976607874503
chr14	35306900	35307900	-1.10527900959661
chr14	35307000	35308000	-1.2357643942578724
chr14	35307100	35308100	-0.2197511955774381
chr14	35307200	35308200	0.0684601099534606
chr14	35307300	35308300	0.007222928347030613
chr14	35307400	35308400	0.7267649585361398
chr14	35307500	35308500	1.4946695705674102
chr14	35307600	35308600	0.874857629532441
chr14	35307700	35308700	0.7467814486487374
chr14	35307800	35308800	0.9134562295724088
chr14	35307900	35308900	0.7900570323617205
chr14	35308000	35309000	1.5447715967537894
chr14	35308100	35309100	1.0743044485765394
chr14	35308200	35309200	0.9457841142339688
chr14	35308300	35309300	0.8176313416971035
chr14	35308400	35309400	0.32583170814039925
chr14	35308500	35309500	-0.6173368586495673
chr14	35308600	35309600	0.7660389626743017
chr14	35308700	35309700	1.4540168546858676
chr14	35308800	35309800	1.2878602724267023
chr14	35308900	35309900	1.4348045338948734
chr14	35309000	35310000	0.5038560135917012
chr14	35309100	35310100	0.7338432582800752
chr14	35309200	35310200	0.9136704628332276
chr14	35309500	35310500	1.4357893250584184
chr14	35309600	35310600	1.0497743618758606
chr14	35309700	35310700	0.7113012799255755
chr14	35309800	35310800	1.8371298917372088
chr14	35310100	35311100	2.635047026335876
chr14	35310200	35311200	2.4065772855661405
chr14	35310300	35311300	2.093096886844125
chr14	35310400	35311400	1.7473628104435193
chr14	35310500	35311500	2.204749122027644
chr14	35310600	35311600	2.072204341842357
chr14	35310700	35311700	1.2616110725236918
chr14	35310800	35311800	0.5221114799958828
chr14	35310900	35311900	-0.6679754807480448
chr14	35311000	35312000	-0.8164983971474631
chr14	35311100	35312100	-0.9393983785086044
chr14	35311200	35312200	-0.6902030021755251
chr14	35311300	35312300	-0.4263634148546072
chr14	35311400	35312400	0.038265407571061706
chr14	35311500	35312500	-0.08583567504493954
chr14	35312600	35313600	1.7239349953867027
chr14	35312700	35313700	1.9769163077600849
chr14	35312800	35313800	2.6709366213959163
chr14	35312900	35313900	2.315011374233336
chr14	35313000	35314000	1.9243187244594822
chr14	35313100	35314100	1.4573702063391625
chr14	35313200	35314200	0.7507383538842174
chr14	35313300	35314300	1.1338380364970528
chr14	35313400	35314400	0.6788026868821445
chr14	35313500	35314500	0.3021089568715778
chr14	35313600	35314600	0.2141015932561618
chr14	35313700	35314700	-0.5531205319759552
chr14	35313800	35314800	-1.5092168120994556
chr14	35313900	35314900	-1.3444797780459852
chr14	35314000	35315000	-1.1558088468060415
chr14	35314100	35315100	-0.9832717398519788
chr14	35314200	35315200	-0.8145408490153331
chr14	35314300	35315300	-1.0010023458979738
chr14	35314400	35315400	-1.044569633224692
chr14	35314500	35315500	-0.7661996249405324
chr14	35314600	35315600	-0.7945786959125614
chr14	35315100	35316100	0.055072213321422384
chr14	35315200	35316200	0.3420816123294652
chr14	35316400	35317400	0.7719849025589761
chr14	35316500	35317500	0.9949998542847508
chr14	35316600	35317600	1.0326861362428803
chr14	35316700	35317700	0.7832143238384046
chr14	35316800	35317800	0.6022033074889248
chr14	35316900	35317900	0.529604449589997
chr14	35317000	35318000	0.07172777626053187
chr14	35317100	35318100	0.6850502816303703
chr14	35317200	35318200	0.7482143740211405
chr14	35317300	35318300	0.4374472297589392
chr14	35317400	35318400	-0.37480516563645067
chr14	35317500	35318500	-0.44573893829440187
chr14	35317600	35318600	-0.6295040946798994
chr14	35317700	35318700	-0.7183364030869531
chr14	35317800	35318800	-0.6939686778401633
chr14	35317900	35318900	-0.5853874340717601
chr14	35318000	35319000	-1.4533017964560178
chr14	35318100	35319100	-1.4774118724203276
chr14	35318200	35319200	-1.2791179257682546
chr14	35318300	35319300	-1.1692461419441396
chr14	35318400	35319400	-0.9621861134905484
chr14	35318500	35319500	-1.1523192155157884
chr14	35318600	35319600	-1.2967100412661654
chr14	35318700	35319700	-0.8903271524086431
chr14	35318800	35319800	-0.5870328073453077
chr14	35318900	35319900	-1.338341396643208
chr14	35319000	35320000	0.017748238093770945
chr14	35319100	35320100	0.18148683977937968
chr14	35319400	35320400	0.6637199054869771
chr14	35319500	35320500	0.8441767895628229
chr14	35319600	35320600	1.4140825571206694
chr14	35319700	35320700	0.8218282582335545
chr14	35319800	35320800	0.6737608969405738
chr14	35319900	35320900	0.8552557415924348
chr14	35320000	35321000	-0.3789713620733818
chr14	35320100	35321100	-1.2249016749296076
chr14	35320200	35321200	-0.8602490613973999
chr14	35320300	35321300	-1.4488791404548091
chr14	35320400	35321400	-2.3716045600729907
chr14	35320500	35321500	-2.3560415238596844
chr14	35320600	35321600	-2.357952387583547
chr14	35320700	35321700	-1.7280158410092532
chr14	35320800	35321800	-1.8111836237018075
chr14	35320900	35321900	-1.7851443477173456
chr14	35321000	35322000	-1.289760312393062
chr14	35321100	35322100	-1.4652321350194073
chr14	35321700	35322700	-1.1332809760411178
chr14	35321800	35322800	-1.3368448607467012
chr14	35321900	35322900	-0.6291030737810704
chr14	35322000	35323000	-0.6227926122714053
chr14	35322100	35323100	0.4103542149509151
chr14	35322200	35323200	1.0423675970753743
chr14	35322300	35323300	1.3636129346569126
chr14	35322400	35323400	1.4290372955234665
chr14	35322500	35323500	1.236030632038885
chr14	35322600	35323600	1.3237168944567468
chr14	35322700	35323700	1.1311212378534288
chr14	35322800	35323800	1.8110241517379757
chr14	35322900	35323900	1.5567016047443638
chr14	35323000	35324000	2.01728694017479
chr14	35323100	35324100	1.2100497205041
chr14	35323200	35324200	0.8264628902178346
chr14	35323300	35324300	0.8512335180151174
chr14	35323400	35324400	1.0837543206370004
chr14	35323500	35324500	0.8814034225007231
chr14	35323600	35324600	0.7097197823218904
chr14	35323700	35324700	0.6094846150349796
chr14	35323800	35324800	-0.09821706775109484
chr14	35323900	35324900	-0.3152371420466625
chr14	35324000	35325000	-0.5950135189797597
chr14	35324100	35325100	-0.7609619216908659
chr14	35324200	35325200	-0.8823570390781259
chr14	35324300	35325300	-0.8902616333977332
chr14	35324400	35325400	-1.367939904091804
chr14	35324500	35325500	-1.521695414318171
chr14	35324600	35325600	-1.3076707492710684
chr14	35324700	35325700	-1.0128875972417832
chr14	35324800	35325800	-0.8162717357909782
chr14	35324900	35325900	-1.4232718412551966
chr14	35326900	35327900	0.5546040461601592
chr14	35327000	35328000	1.1063982129887773
chr14	35327100	35328100	1.313236443757777
chr14	35327200	35328200	1.4673222042990741
chr14	35327300	35328300	1.4851316360716276
chr14	35327400	35328400	1.6058799804057762
chr14	35327500	35328500	1.9642725580607865
chr14	35327600	35328600	2.3842098369390645
chr14	35327700	35328700	2.3876654315140198
chr14	35327800	35328800	2.214336742752066
chr14	35327900	35328900	2.6208729395109
chr14	35329200	35330200	-0.4994368909971676
chr14	35331300	35332300	1.9238105820697875
chr14	35331400	35332400	2.107838641464808
chr14	35331500	35332500	2.0005294325355014
chr14	35331600	35332600	2.4914318653362946
chr14	35331700	35332700	2.5565263875833426
chr14	35331800	35332800	2.3174962020871623
chr14	35331900	35332900	1.7759763824940782
chr14	35332000	35333000	2.182955493907494
chr14	35332100	35333100	1.9738695017272896
chr14	35332200	35333200	1.9333207690816443
chr14	35332300	35333300	1.394277214094034
chr14	35332400	35333400	0.8280081799661213
chr14	35332500	35333500	0.5985166000899399
chr14	35332600	35333600	1.0264926202246143
chr14	35332700	35333700	0.9708100501917936
chr14	35332800	35333800	1.2994786339643354
chr14	35332900	35333900	1.1946016712097551
chr14	35333000	35334000	1.4767386685361519
chr14	35333100	35334100	1.3271343746219058
chr14	35333200	35334200	1.6869656480730288
chr14	35333300	35334300	1.7714776807309096
chr14	35333400	35334400	1.964654866799796
chr14	35334900	35335900	-0.3662297447274321
chr14	35335000	35336000	-0.1823174026321825
chr14	35335100	35336100	0.3191676620973411
chr14	35335200	35336200	0.12799956873640753
chr14	35335300	35336300	0.9403512257049514
chr14	35335400	35336400	1.5574735965320392
chr14	35335500	35336500	1.0315592194491885
chr14	35335600	35336600	1.1774950928762429
chr14	35335700	35336700	1.710372794544057
chr14	35335800	35336800	1.88675332966969
chr14	35335900	35336900	1.8751018112774047
chr14	35336000	35337000	1.8619043337015457
chr14	35336100	35337100	1.6711114340488251
chr14	35336200	35337200	1.5708309034456038
chr14	35336300	35337300	0.7231470990327084
chr14	35336900	35337900	-0.13750445527463245
chr14	35337000	35338000	0.3276293632197679
chr14	35337100	35338100	0.1470143737411066
chr14	35337200	35338200	0.4747871111059208
chr14	35337300	35338300	0.29151169183928544
chr14	35337400	35338400	0.2939285158731712
chr14	35337500	35338500	0.12303517430884545
chr14	35337600	35338600	0.1187006474672628
chr14	35337700	35338700	0.5109607224400285
chr14	35337800	35338800	0.7225272808108552
chr14	35337900	35338900	1.1464390831566864
chr14	35341900	35342900	1.5940916335832802
chr14	35342000	35343000	2.008012661213704
chr14	35342100	35343100	0.8902156319921638
chr14	35342200	35343200	1.408140635499665
chr14	35342300	35343300	1.6367092395776008
chr14	35343100	35344100	0.8879958998614415
chr14	35343200	35344200	0.13204716063169486
chr14	35343300	35344300	-0.23032681823209936
chr14	35343400	35344400	-0.12332710601651672
chr14	35343500	35344500	0.19322813624716587
chr14	35343600	35344600	0.4727062509645725
chr14	35343700	35344700	1.0585174738429843
chr14	35343800	35344800	0.8854731033518916
chr14	35343900	35344900	0.8410704341253038
chr14	35344000	35345000	0.24640430446439354
chr14	35344100	35345100	0.5591382768502068
chr14	35344200	35345200	0.2805750830418541
chr14	35344300	35345300	-0.2926610913523359
chr14	35344400	35345400	-0.6253854652809863
chr14	35344500	35345500	-1.0657417557572828
chr14	35344600	35345600	-1.267309410900766
chr14	35344700	35345700	-1.894578786656392
chr14	35344800	35345800	-2.1470610625204847
chr14	35344900	35345900	-1.8517212002244248
chr14	35345000	35346000	-0.9668183286731036
chr14	35345500	35346500	0.1470083725208163
chr14	35345600	35346600	0.9420482825429004
chr14	35345700	35346700	0.6042639882428641
chr14	35345800	35346800	0.5737983977574967
chr14	35345900	35346900	0.6033852879891587
chr14	35346000	35347000	0.9139373482407177
chr14	35346100	35347100	0.8275846712118401
chr14	35346200	35347200	1.022067388058341
chr14	35346300	35347300	0.4211867762639253
chr14	35346400	35347400	-0.09979212388101698
chr14	35346500	35347500	-0.30550065724324404
chr14	35346600	35347600	-0.5899561752196165
chr14	35346700	35347700	-0.121626760034156
chr14	35346800	35347800	0.0399334080774342
chr14	35346900	35347900	-0.0739669415708871
chr14	35347000	35348000	-0.20337430779356447
chr14	35347100	35348100	-0.8866461478082207
chr14	35347200	35348200	-1.4029132984231882
chr14	35347300	35348300	-0.7053710701465442
chr14	35347400	35348400	-0.3714446299998611
chr14	35347800	35348800	-0.6035636549382891
chr14	35347900	35348900	-0.6730961019956084
chr14	35349000	35350000	-1.8465992197272938
chr14	35349100	35350100	-1.6908796116473448
chr14	35349200	35350200	-1.0545012885153586
chr14	35349300	35350300	-1.2051371413402292
chr14	35349400	35350400	-0.8549693990815972
chr14	35349500	35350500	-0.6377654483204136
chr14	35349600	35350600	0.031002149786171374
chr14	35349700	35350700	0.811836171917851
chr14	35349800	35350800	1.6491916730827263
chr14	35349900	35350900	2.0540584114221563
chr14	35350000	35351000	2.69416683577527
chr14	35350100	35351100	2.402120887869746
chr14	35350200	35351200	2.1311256323641543
chr14	35350300	35351300	1.9373536894076475
chr14	35350400	35351400	2.055932757598155
chr14	35350500	35351500	1.8171543093938285
chr14	35350600	35351600	1.6572905126234023
chr14	35350700	35351700	1.845969980546832
chr14	35350800	35351800	1.509317790382449
chr14	35350900	35351900	1.4615538169984437
chr14	35351000	35352000	1.2962772968332608
chr14	35351100	35352100	1.7546606121218684
chr14	35351200	35352200	0.892133595993234
chr14	35351300	35352300	1.4163867270838235
chr14	35351400	35352400	1.0402941384193607
chr14	35351500	35352500	1.2535308189648635
chr14	35351600	35352600	1.0530736540901209
chr14	35351700	35352700	0.3962864500621728
chr14	35351800	35352800	0.4588648104367965
chr14	35351900	35352900	0.3477582307387351
chr14	35352000	35353000	0.271969975459764
chr14	35352100	35353100	0.05755372746138284
chr14	35352200	35353200	1.316118596960718
chr14	35352300	35353300	1.1058432122058879
chr14	35352400	35353400	0.9961106052082156
chr14	35352500	35353500	1.3882068875839766
chr14	35352600	35353600	2.0503528966335205
chr14	35352700	35353700	2.696061113874088
chr14	35352800	35353800	2.153087973152324
chr14	35352900	35353900	1.979719221201886
chr14	35353000	35354000	1.9727852006859423
chr14	35353100	35354100	1.49058560185468
chr14	35353200	35354200	0.9299510903608595
chr14	35353300	35354300	0.5134864919269141
chr14	35353400	35354400	0.7637322080750902
chr14	35354400	35355400	0.7844053228175684
chr14	35354500	35355500	0.8547019296524416
chr14	35354600	35355600	0.3159085939732265
chr14	35354700	35355700	-0.25633891369471384
chr14	35355100	35356100	-0.627522618596042
chr14	35355200	35356200	-1.2616924101966611
chr14	35355300	35356300	-1.6836598507000444
chr14	35355400	35356400	-0.7325666371189805
chr14	35355500	35356500	-0.7709322688146322
chr14	35355600	35356600	-0.008499179647897192
chr14	35355700	35356700	0.2600014676997299
chr14	35355800	35356800	-0.2575126903124163
chr14	35355900	35356900	0.2298067894355793
chr14	35356000	35357000	0.27583544845323515
chr14	35356100	35357100	0.6987124697203174
chr14	35356200	35357200	1.1456413163862131
chr14	35356300	35357300	1.100651175371294
chr14	35356400	35357400	0.5859834300192501
chr14	35356500	35357500	-0.022378604111137054
chr14	35356600	35357600	-0.33143689210362165
chr14	35356700	35357700	0.1878351186397933
chr14	35356800	35357800	0.295585171603649
chr14	35356900	35357900	-0.05836330536751029
chr14	35357000	35358000	-0.24625309260085565
chr14	35357100	35358100	-0.6318935161437823
chr14	35357200	35358200	-0.8208675642403404
chr14	35357300	35358300	-0.4659525160745902
chr14	35357400	35358400	-0.3645259479352638
chr14	35357500	35358500	0.10825020285721147
chr14	35357600	35358600	-0.10823943229185233
chr14	35357700	35358700	-1.2370973050086094
chr14	35357800	35358800	-0.7250399013259885
chr14	35357900	35358900	-0.5049099078736382
chr14	35358000	35359000	-0.13725437106886415
chr14	35358100	35359100	0.18706911541301144
chr14	35358200	35359200	0.4109343079630061
chr14	35358300	35359300	0.3466842939307869
chr14	35358400	35359400	0.24448314110486874
chr14	35358500	35359500	0.06018065779969752
chr14	35358600	35359600	-0.3542765706494337
chr14	35358700	35359700	0.6050294311639445
chr14	35358800	35359800	0.5275800063561211
chr14	35358900	35359900	0.8143821902254862
chr14	35359000	35360000	0.7011767216037224
chr14	35359100	35360100	0.4969195542448012
chr14	35359200	35360200	0.5334947533933059
chr14	35359300	35360300	0.7177301307757573
chr14	35359400	35360400	0.5693281197145657
chr14	35359500	35360500	1.0829656602656974
chr14	35359600	35360600	1.369367663221357
chr14	35360700	35361700	0.5864618564252781
chr14	35360800	35361800	1.0466478382436155
chr14	35361000	35362000	0.175555477699471
chr14	35361100	35362100	0.7362145990746346
chr14	35361200	35362200	0.1512596672317191
chr14	35361600	35362600	0.2579106968650069
chr14	35361700	35362700	0.4181325730300305
chr14	35361800	35362800	0.5659040977146933
chr14	35361900	35362900	0.4970947819383386
chr14	35362000	35363000	1.1880807858457572
chr14	35362100	35363100	1.1766382416557908
chr14	35362200	35363200	1.5972923678706752
chr14	35362800	35363800	2.3153569899294064
chr14	35362900	35363900	2.8510306007376576
chr14	35363000	35364000	2.78311427255382
chr14	35363100	35364100	2.2987614884886103
chr14	35363200	35364200	2.3587924755883423
chr14	35363300	35364300	3.0521310195550697
chr14	35363400	35364400	3.4179261646670485
chr14	35363500	35364500	2.9454354978867023
chr14	35363600	35364600	2.846511597271701
chr14	35364800	35365800	0.5405558270038796
chr14	35364900	35365900	0.2858163868720069
chr14	35365000	35366000	0.16638301562690527
chr14	35365100	35366100	1.0734115905850308
chr14	35365200	35366200	1.7332493090709034
chr14	35365300	35366300	1.9527354556873
chr14	35365400	35366400	2.331744023435042
chr14	35365500	35366500	3.175195456667064
chr14	35365600	35366600	2.8738000249935602
chr14	35365700	35366700	2.557965586823756
chr14	35365800	35366800	2.744512782085561
chr14	35365900	35366900	3.0183205014072887
chr14	35366000	35367000	3.150055987196661
chr14	35366100	35367100	2.9470029403034927
chr14	35366200	35367200	2.672890383546904
chr14	35366300	35367300	2.3578499955565912
chr14	35366400	35367400	2.064302104110321
chr14	35366500	35367500	2.0581004708987085
chr14	35366600	35367600	1.8096522613964598
chr14	35366700	35367700	1.6093230278080592
chr14	35366800	35367800	1.2298554922545266
chr14	35367800	35368800	0.5191937623335927
chr14	35367900	35368900	0.14105384934595466
chr14	35368000	35369000	0.32949712950350823
chr14	35368100	35369100	0.6310074759782388
chr14	35368200	35369200	0.4376876616969566
chr14	35368300	35369300	1.0498423789775182
chr14	35368400	35369400	0.6406590428605209
chr14	35368500	35369500	0.7796602047572042
chr14	35368600	35369600	0.6701477160951986
chr14	35368700	35369700	1.0056693681995776
chr14	35368800	35369800	0.16079373611418096
chr14	35370400	35371400	0.6053878157310391
chr14	35370500	35371500	0.5169250839245818
chr14	35370600	35371600	1.1917150833277697
chr14	35370700	35371700	1.7836445995563588
chr14	35370800	35371800	1.5357127487762978
chr14	35370900	35371900	1.6568909569712078
chr14	35371000	35372000	0.9709546206677636
chr14	35371100	35372100	0.6316721103530053
chr14	35371200	35372200	0.8634648510000272
chr14	35371300	35372300	0.76067660346353
chr14	35371400	35372400	0.4325090511647812
chr14	35371500	35372500	0.22263860774869795
chr14	35371600	35372600	-0.7627488693021779
chr14	35371700	35372700	-1.5902601491311583
chr14	35371800	35372800	-1.6844833033743367
chr14	35371900	35372900	-1.9793502725855807
chr14	35372000	35373000	-1.0818744182254754
chr14	35372100	35373100	-0.5254301232051211
chr14	35372200	35373200	-0.5910090246851638
chr14	35374000	35375000	-1.6157740053169038
chr14	35374100	35375100	-0.8999121755716379
chr14	35374200	35375200	-0.880442304070525
chr14	35374300	35375300	-0.8099662289381097
chr14	35374400	35375400	-0.5822129264983801
chr14	35374500	35375500	-0.5269399153531628
chr14	35374600	35375600	-0.4585541873414179
chr14	35376400	35377400	-0.5850127212151911
chr14	35376500	35377500	-0.08910947061586451
chr14	35376600	35377600	-0.5282242453665716
chr14	35376700	35377700	-1.2465974020353467
chr14	35376800	35377800	-1.0165272336104494
chr14	35376900	35377900	-0.7373765605987627
chr14	35377000	35378000	-0.5801798636830453
chr14	35377100	35378100	-0.8424852689028075
chr14	35377200	35378200	-0.6591171911511855
chr14	35377300	35378300	-0.7717270495669343
chr14	35380000	35381000	-1.0900234946722407
chr14	35380100	35381100	-1.2976197256682178
chr14	35382900	35383900	-0.09852872648619564
chr14	35383000	35384000	-0.21251414527370543
chr14	35383100	35384100	-0.8734948673574533
chr14	35383200	35384200	-0.4125819101855499
chr14	35383300	35384300	-0.5140794048995687
chr14	35383400	35384400	-0.9909312070320764
chr14	35383500	35384500	-0.5417178300907324
chr14	35383600	35384600	-0.5389048437665142
chr14	35383700	35384700	-0.5153547274998501
chr14	35383800	35384800	-0.422188691173939
chr14	35383900	35384900	0.5985035724204341
chr14	35384000	35385000	0.20685479984473595
chr14	35384100	35385100	0.5615363715149643
chr14	35384200	35385200	0.5272565891280105
chr14	35384300	35385300	0.5628207796220289
chr14	35384400	35385400	1.3839826062340543
chr14	35384500	35385500	0.8758932990497584
chr14	35385900	35386900	-3.5260809835626725
chr14	35386000	35387000	-4.1778800817787
chr14	35386100	35387100	-4.196565933380142
chr14	35386200	35387200	-3.4356616165977774
chr14	35386300	35387300	-2.9412708030318244
chr14	35386400	35387400	-2.867805903158519
chr14	35386500	35387500	-2.9655067929370635
chr14	35386600	35387600	-2.444640100090832
chr14	35386700	35387700	-1.2633986417169194
chr14	35386800	35387800	-0.3248047010430901
chr14	35386900	35387900	-0.6960841011546999
chr14	35387000	35388000	0.13230228443317335
chr14	35387100	35388100	0.28934709348498744
chr14	35387200	35388200	-0.14333937341335345
chr14	35387300	35388300	0.26893267447884217
chr14	35387400	35388400	0.2472437343183329
chr14	35387500	35388500	1.3686139307892848
chr14	35387600	35388600	1.5872973325099444
chr14	35387700	35388700	1.6117414232268006
chr14	35387800	35388800	1.8521216370284097
chr14	35388700	35389700	0.6865830725593186
chr14	35388800	35389800	-0.03307745020956073
chr14	35388900	35389900	-0.17896671659154764
chr14	35389000	35390000	0.2612561776034136
chr14	35389100	35390100	-0.2238897309580842
chr14	35389200	35390200	-0.4521805623886637
chr14	35389300	35390300	-0.6299847859942278
chr14	35389400	35390400	-0.7483198646597367
chr14	35389500	35390500	-0.483395586160206
chr14	35389600	35390600	-0.9508570212203492
chr14	35389700	35390700	-1.1436916602151823
chr14	35389800	35390800	-0.6228459888277976
chr14	35389900	35390900	-0.4380516326846032
chr14	35390900	35391900	1.8155137474491745
chr14	35391000	35392000	1.2460244260425974
chr14	35391100	35392100	0.8615738319924987
chr14	35391200	35392200	1.4133725594199136
chr14	35391300	35392300	1.7409273134901184
chr14	35391400	35392400	1.7447479062773708
chr14	35391500	35392500	1.213671413417185
chr14	35391900	35392900	-2.3457064837543613
chr14	35392000	35393000	-2.2684258199153096
chr14	35392100	35393100	-2.2130927225271413
chr14	35392200	35393200	-2.937657286753724
chr14	35392300	35393300	-3.8756290249576746
chr14	35392400	35393400	-4.530683519796294
chr14	35392900	35393900	0.04851789874227279
chr14	35393000	35394000	0.04564497061525997
chr14	35393100	35394100	0.03508391821981418
chr14	35393200	35394200	-0.04302326237768258
chr14	35393300	35394300	0.3167636006793293
chr14	35393400	35394400	0.7456929710553947
chr14	35393500	35394500	0.5795960236757679
chr14	35393600	35394600	-0.0763745288963976
chr14	35393700	35394700	-0.4575289367754111
chr14	35393800	35394800	0.5109338170403691
chr14	35393900	35394900	0.4492306702356285
chr14	35394000	35395000	0.5862709026897438
chr14	35394100	35395100	1.0914938993913494
chr14	35394200	35395200	1.1110230831929993
chr14	35396200	35397200	0.4355638950774356
chr14	35396300	35397300	0.4611854321942894
chr14	35396400	35397400	0.4340701780199889
chr14	35396500	35397500	1.2167546802435687
chr14	35396600	35397600	1.3642046270533907
chr14	35396700	35397700	1.5702798427171862
chr14	35396800	35397800	1.4636186587246742
chr14	35396900	35397900	1.0995350353573192
chr14	35397000	35398000	1.1359421908009788
chr14	35398100	35399100	-0.3344128763540468
chr14	35398200	35399200	0.1340409813337431
chr14	35398300	35399300	0.2626603711466696
chr14	35398400	35399400	-0.6036676951859827
chr14	35398500	35399500	-0.6724645549054798
chr14	35398600	35399600	-0.6917468668658686
chr14	35398700	35399700	-0.029833603961400005
chr14	35398800	35399800	-0.35289099642512844
chr14	35398900	35399900	0.7470761796449538
chr14	35400000	35401000	-4.757466890549829
chr14	35400100	35401100	-4.935291511634054
chr14	35400200	35401200	-4.375649687686016
chr14	35400300	35401300	-4.35400729398355
chr14	35400400	35401400	-3.116506709248205
chr14	35400500	35401500	-1.4446360328299552
chr14	35400600	35401600	-1.9373535693790591
chr14	35400700	35401700	-1.3610021936710743
chr14	35400800	35401800	-0.5863386286476089
chr14	35400900	35401900	0.11499384720135054
chr14	35401000	35402000	0.2901393132684775
chr14	35401100	35402100	0.5277044702822292
chr14	35401200	35402200	0.3899601971909695
chr14	35401300	35402300	0.8011463485231256
chr14	35401400	35402400	0.6856736790209411
chr14	35401500	35402500	0.1176215589615924
chr14	35401600	35402600	1.4355616804292546
chr14	35401700	35402700	1.7513178231200406
chr14	35401800	35402800	1.8562904539967
chr14	35401900	35402900	1.5755672941294652
chr14	35402000	35403000	1.3477467672996846
chr14	35402100	35403100	1.1634200281628295
chr14	35402200	35403200	1.6440788787402256
chr14	35402300	35403300	1.6908348281224361
chr14	35402400	35403400	1.4574728227449891
chr14	35402500	35403500	1.3887592372888231
chr14	35402600	35403600	-0.3654660730145667
chr14	35402700	35403700	-1.5268493894229274
chr14	35402800	35403800	-1.6193838184865963
chr14	35402900	35403900	-1.4638121321998467
chr14	35403000	35404000	-1.4218604190649677
chr14	35403100	35404100	-0.6409536864064277
chr14	35403200	35404200	-0.6427674006610596
chr14	35403300	35404300	-0.5624162399619377
chr14	35403400	35404400	-0.3747538056647481
chr14	35403500	35404500	0.28429576022702346
chr14	35403600	35404600	1.988673818485336
chr14	35403700	35404700	2.810707271393416
chr14	35403800	35404800	2.2169757193544464
chr14	35403900	35404900	1.7129994188492543
chr14	35404000	35405000	1.935050010948852
chr14	35404100	35405100	1.4264324374740351
chr14	35404200	35405200	0.9762488752188356
chr14	35404300	35405300	0.6951320991200824
chr14	35405400	35406400	-0.524364052239537
chr14	35405500	35406500	-0.4741329392607917
chr14	35405600	35406600	-0.5694315265928838
chr14	35405700	35406700	-0.3759266788517354
chr14	35405800	35406800	-0.5268857391221848
chr14	35405900	35406900	-1.0096383070507746
chr14	35406000	35407000	-1.5340833919071837
chr14	35406100	35407100	-0.8099857791826368
chr14	35406200	35407200	-0.10751653851226002
chr14	35406300	35407300	0.02639492982806044
chr14	35406400	35407400	-0.12897620913282762
chr14	35406500	35407500	0.03358022537311271
chr14	35406600	35407600	0.2282968523316012
chr14	35406700	35407700	-0.08960472544952977
chr14	35406800	35407800	0.5359319590233953
chr14	35406900	35407900	0.6039241179720961
chr14	35407000	35408000	1.3091256862075755
chr14	35407100	35408100	1.571522059092179
chr14	35407200	35408200	1.502895153876862
chr14	35407300	35408300	1.719437618765538
chr14	35407400	35408400	1.4253903691674523
chr14	35408100	35409100	-0.921917408570846
chr14	35408200	35409200	-0.40488768606828585
chr14	35408300	35409300	-0.8274978560332087
chr14	35408400	35409400	-1.1950138973059043
chr14	35408500	35409500	-1.2413992028482896
chr14	35408600	35409600	-1.0937370439167722
chr14	35408700	35409700	-1.2952761096501026
chr14	35408800	35409800	-1.410830932068084
chr14	35408900	35409900	-0.8239343008481814
chr14	35409000	35410000	-0.7276931609299097
chr14	35409100	35410100	-0.4483020053713582
chr14	35409200	35410200	-1.0857802290350909
chr14	35409300	35410300	-0.7731068229020868
chr14	35409400	35410400	-1.0753740405913874
chr14	35409500	35410500	-0.4526610984098628
chr14	35409600	35410600	-0.6132771771952812
chr14	35409700	35410700	-0.5562049311377399
chr14	35409800	35410800	-0.8266026854350589
chr14	35409900	35410900	-1.3034065252457825
chr14	35410000	35411000	-1.6420649249910828
chr14	35410100	35411100	-1.4542732018601965
chr14	35410200	35411200	-0.9863596308561012
chr14	35410300	35411300	-0.8655276400893002
chr14	35410400	35411400	-0.6945912590112392
chr14	35410500	35411500	-1.099313720370898
chr14	35410600	35411600	-1.007935127545335
chr14	35410700	35411700	-0.5115242435283677
chr14	35410800	35411800	-0.17354920959191816
chr14	35412500	35413500	1.85323929816948
chr14	35412600	35413600	2.2569089482401457
chr14	35412700	35413700	2.4940828543336497
chr14	35412800	35413800	2.1597702497904225
chr14	35412900	35413900	1.842039594625819
chr14	35413000	35414000	2.373397022092932
chr14	35413100	35414100	2.2476726067261468
chr14	35414200	35415200	3.1274009172696675
chr14	35414300	35415300	3.1498780600905065
chr14	35414400	35415400	2.8241492394264824
chr14	35414500	35415500	2.898280474600752
chr14	35414600	35415600	2.5099765022087444
chr14	35414700	35415700	2.421854135231908
chr14	35414800	35415800	2.499715414851729
chr14	35414900	35415900	2.7262191150135933
chr14	35415000	35416000	2.5234169457616393
chr14	35415500	35416500	0.6763548087249304
chr14	35415600	35416600	1.482117236671789
chr14	35415700	35416700	1.4155887611400924
chr14	35416800	35417800	1.4379673584575352
chr14	35416900	35417900	1.5814738592768969
chr14	35417000	35418000	1.3721922081129003
chr14	35417600	35418600	0.9164993426395496
chr14	35417700	35418700	0.24966446298802986
chr14	35417800	35418800	0.24671053794267644
chr14	35417900	35418900	0.2820877868458651
chr14	35418000	35419000	0.2177823793848295
chr14	35418100	35419100	0.3700008918139844
chr14	35419200	35420200	2.1018155132916285
chr14	35419300	35420300	2.514279191276326
chr14	35419400	35420400	2.001301164404376
chr14	35419500	35420500	1.947859708548772
chr14	35419600	35420600	1.6461445837796835
chr14	35419700	35420700	1.5380353070288748
chr14	35419800	35420800	0.5080704895800305
chr14	35419900	35420900	-0.139288418800781
chr14	35420000	35421000	-0.3670018817435317
chr14	35420100	35421100	-0.8165664911497793
chr14	35420200	35421200	-1.0248200525377906
chr14	35420300	35421300	-1.148703786769082
chr14	35420400	35421400	-0.4276728152409245
chr14	35420500	35421500	-0.4235235044992541
chr14	35420600	35421600	-0.13911233981885834
chr14	35420700	35421700	0.03898672403844079
chr14	35420800	35421800	1.1330466704928883
chr14	35420900	35421900	1.88919235669776
chr14	35421000	35422000	1.4337265340080803
chr14	35421100	35422100	0.9049673252062576
chr14	35421200	35422200	1.0337008823332574
chr14	35421300	35422300	1.23700784728756
chr14	35421400	35422400	1.1340655149622056
chr14	35421500	35422500	0.8825556677993108
chr14	35421600	35422600	0.7985501009341676
chr14	35421700	35422700	0.9412296795290036
chr14	35422800	35423800	1.2171929405540116
chr14	35422900	35423900	1.6016237270860525
chr14	35423000	35424000	1.9350647444264424
chr14	35423100	35424100	2.3274328763393437
chr14	35423200	35424200	3.2845900520063576
chr14	35423300	35424300	2.3285134028912147
chr14	35423400	35424400	1.8036827653332703
chr14	35423500	35424500	1.8870417867673184
chr14	35423600	35424600	2.0331518109626794
chr14	35423700	35424700	1.6030819859903485
chr14	35423800	35424800	2.1367454659924614
chr14	35423900	35424900	1.6440500095075037
chr14	35424000	35425000	1.8688882017812185
chr14	35424100	35425100	1.4078195825309625
chr14	35424200	35425200	0.6789137341707477
chr14	35424300	35425300	1.287227388787779
chr14	35424400	35425400	1.521602447725505
chr14	35424500	35425500	1.5747649903048735
chr14	35424600	35425600	1.095581531590152
chr14	35424700	35425700	1.4593210509245111
chr14	35424800	35425800	0.7195936211592106
chr14	35424900	35425900	0.8909274781735795
chr14	35425000	35426000	0.07099660025022864
chr14	35425100	35426100	0.2418429506462007
chr14	35425200	35426200	0.2594333287453192
chr14	35425300	35426300	-0.006407634979082454
chr14	35425400	35426400	0.04049755172409589
chr14	35426500	35427500	1.8197237766651035
chr14	35427600	35428600	0.4870461129033585
chr14	35427700	35428700	0.7562747412604979
chr14	35427800	35428800	0.7372171321921854
chr14	35427900	35428900	0.9470318528584146
chr14	35428000	35429000	0.6101860815396163
chr14	35428100	35429100	0.5029398160768498
chr14	35428200	35429200	0.4507866865136047
chr14	35428300	35429300	0.17860099727195772
chr14	35428400	35429400	0.8654763086407906
chr14	35428500	35429500	1.94624350536708
chr14	35428600	35429600	0.4407456188717008
chr14	35428700	35429700	-1.698860551145511
chr14	35428800	35429800	-0.7442269114391664
chr14	35428900	35429900	-0.5613719939213294
chr14	35429000	35430000	-0.2296400334146744
chr14	35429100	35430100	-0.1839810146370629
chr14	35429200	35430200	0.17292347324104662
chr14	35429300	35430300	-0.3773134671082676
chr14	35429400	35430400	-0.27530188228852226
chr14	35429500	35430500	-0.3274237172987929
chr14	35429600	35430600	-0.0887546576831713
chr14	35429700	35430700	0.6560991627394462
chr14	35429800	35430800	-0.3408655860991517
chr14	35429900	35430900	-0.5925441344141711
chr14	35430000	35431000	-0.9520761486903926
chr14	35430100	35431100	-0.9963810460623675
chr14	35430200	35431200	-1.5850617432831031
chr14	35430300	35431300	-0.8088400517011917
chr14	35431100	35432100	0.5123255715993457
chr14	35431200	35432200	0.6230345942741436
chr14	35432400	35433400	1.1511576431582928
chr14	35432500	35433500	0.9026596069415641
chr14	35432600	35433600	0.6054990865194281
chr14	35432700	35433700	0.7436081105865704
chr14	35432800	35433800	1.2237456939548568
chr14	35432900	35433900	1.018857591503487
chr14	35433000	35434000	1.041160108281825
chr14	35433100	35434100	1.1778254572714626
chr14	35433200	35434200	0.706186559700016
chr14	35433300	35434300	1.141926901658633
chr14	35433400	35434400	1.3734219937174832
chr14	35434500	35435500	2.2201698018952256
chr14	35434600	35435600	1.4401399317001873
chr14	35434700	35435700	1.5529107561324609
chr14	35434800	35435800	1.0579353582657098
chr14	35434900	35435900	1.02340994172317
chr14	35435000	35436000	0.970046921456527
chr14	35435100	35436100	0.31815603567819994
chr14	35435200	35436200	-0.4734814011654431
chr14	35435300	35436300	-0.9404256523657036
chr14	35435400	35436400	-1.7901611214322124
chr14	35435500	35436500	-1.0036392965417555
chr14	35436600	35437600	2.433586821044961
chr14	35436700	35437700	2.7060000438149916
chr14	35439100	35440100	1.2724632857258549
chr14	35439200	35440200	1.4851389058625148
chr14	35439300	35440300	1.3914964590790575
chr14	35439400	35440400	1.5075251583085538
chr14	35439500	35440500	1.2003179044428474
chr14	35439600	35440600	1.0061726076904631
chr14	35439700	35440700	1.0672325699248542
chr14	35440800	35441800	0.15857007113308452
chr14	35440900	35441900	0.3618081611269018
chr14	35441000	35442000	0.17824921627317897
chr14	35442100	35443100	0.8111492064635929
chr14	35442200	35443200	0.6862607590744846
chr14	35442300	35443300	0.4003449947910914
chr14	35442400	35443400	0.2594229737146521
chr14	35442500	35443500	0.8059260217651033
chr14	35442600	35443600	0.9773094018738921
chr14	35442700	35443700	0.6873049073399004
chr14	35442800	35443800	0.08962289678650551
chr14	35442900	35443900	0.5875709191756068
chr14	35443000	35444000	0.2681760065872834
chr14	35443100	35444100	0.704753499279577
chr14	35443200	35444200	0.7098234777362206
chr14	35443300	35444300	1.2919836821794075
chr14	35443400	35444400	1.614344683501557
chr14	35443500	35444500	1.6352809870365181
chr14	35443600	35444600	1.4777059524257594
chr14	35443700	35444700	1.6183061069417652
chr14	35443800	35444800	1.892624436159236
chr14	35443900	35444900	2.121972612598852
chr14	35444000	35445000	2.4156872005865164
chr14	35444100	35445100	1.948192946496588
chr14	35444200	35445200	2.065827810664831
chr14	35444300	35445300	1.449501786392515
chr14	35444400	35445400	1.3271900594852817
chr14	35444500	35445500	1.076605287950716
chr14	35444600	35445600	1.0978919337711979
chr14	35444700	35445700	1.5752120874268725
chr14	35444800	35445800	0.9972067319018798
chr14	35444900	35445900	0.6446139124223468
chr14	35445000	35446000	-0.03401364282990713
chr14	35445100	35446100	-0.26521565326599883
chr14	35445200	35446200	-0.3471462759953439
chr14	35445300	35446300	0.2125065093988143
chr14	35445400	35446400	0.4852309332341833
chr14	35445500	35446500	0.4764635840794809
chr14	35445600	35446600	0.6962004573512898
chr14	35445700	35446700	0.8616967207680012
chr14	35445800	35446800	1.8011796683119454
chr14	35445900	35446900	1.5617012972313138
chr14	35446000	35447000	2.158988210949912
chr14	35446100	35447100	2.7821898076373683
chr14	35446200	35447200	2.885229309859612
chr14	35446300	35447300	2.6842954923727453
chr14	35446400	35447400	2.4730978239526027
chr14	35446500	35447500	2.4542452721513026
chr14	35446600	35447600	2.3167599186849173
chr14	35446700	35447700	1.5664457870790582
chr14	35446800	35447800	0.9932873316487356
chr14	35450400	35451400	1.9266818855975216
chr14	35450500	35451500	2.227669503599709
chr14	35450600	35451600	2.267146201499575
chr14	35450700	35451700	2.174111843034848
chr14	35450800	35451800	2.2067385638064643
chr14	35450900	35451900	2.1304019236275376
chr14	35451000	35452000	2.010755846246755
chr14	35451500	35452500	0.4095576275213327
chr14	35451600	35452600	0.02152880086869297
chr14	35451700	35452700	0.2608817635854246
chr14	35451800	35452800	0.5258613225621642
chr14	35451900	35452900	-0.3208036701016652
chr14	35452000	35453000	-0.3034013365270622
chr14	35452100	35453100	0.2739129762254555
chr14	35452200	35453200	0.47039161642634497
chr14	35452300	35453300	0.5556534930681254
chr14	35452400	35453400	0.9729754705838348
chr14	35452500	35453500	1.9158967749141202
chr14	35452600	35453600	2.041812404168263
chr14	35452700	35453700	1.8740518953796184
chr14	35452800	35453800	1.7832899309514048
chr14	35452900	35453900	2.0771486663377776
chr14	35453000	35454000	1.9481779925667093
chr14	35453100	35454100	1.6773829751409657
chr14	35453200	35454200	2.036989435487642
chr14	35453300	35454300	1.804070147885076
chr14	35453400	35454400	1.5166630083195194
chr14	35453500	35454500	0.862351306912165
chr14	35453600	35454600	1.1668882080573506
chr14	35453700	35454700	0.9810495045004642
chr14	35453800	35454800	1.3698204242118015
chr14	35453900	35454900	1.4877675575916092
chr14	35454000	35455000	1.5866305690902025
chr14	35455600	35456600	-0.13030830435610075
chr14	35455700	35456700	-0.21598554827372649
chr14	35455800	35456800	-0.36905282125623545
chr14	35455900	35456900	-0.6021928994881276
chr14	35456000	35457000	-0.40106651828831774
chr14	35456100	35457100	-0.3812328530647197
chr14	35456500	35457500	0.9561369717613244
chr14	35456600	35457600	1.6365757116775457
chr14	35456700	35457700	1.799334084737712
chr14	35456800	35457800	2.3562110387392403
chr14	35457000	35458000	1.6600879311515693
chr14	35457100	35458100	1.473264462159281
chr14	35457200	35458200	1.058164393362434
chr14	35457300	35458300	0.9896980427445816
chr14	35457400	35458400	0.8042699215329979
chr14	35457500	35458500	0.19212199063370464
chr14	35457600	35458600	-0.5987038787147423
chr14	35457700	35458700	-0.695906371333244
chr14	35457800	35458800	-0.7708900918938553
chr14	35457900	35458900	-0.01724065525688115
chr14	35458000	35459000	0.6795048254376951
chr14	35458100	35459100	0.8574113866544193
chr14	35458200	35459200	1.3699195812751672
chr14	35458300	35459300	1.0090851234360207
chr14	35458400	35459400	1.12119595684411
chr14	35458500	35459500	1.590896023978616
chr14	35458600	35459600	1.837217978920869
chr14	35458700	35459700	1.648450314335607
chr14	35458800	35459800	0.8960440775639047
chr14	35458900	35459900	0.4019730476754531
chr14	35459000	35460000	0.17276090442538422
chr14	35459100	35460100	-0.13338662579349164
chr14	35459200	35460200	-0.11196141783097004
chr14	35459300	35460300	0.545509303903945
chr14	35459400	35460400	0.9449354057034848
chr14	35459500	35460500	0.994530849184044
chr14	35459600	35460600	1.633366172948428
chr14	35459700	35460700	1.830909214838336
chr14	35459800	35460800	2.1774188035943403
chr14	35459900	35460900	2.3219408247154467
chr14	35460000	35461000	2.153214469471791
chr14	35460100	35461100	2.2716606954822733
chr14	35460200	35461200	2.0091495311382355
chr14	35460300	35461300	1.6059104589898572
chr14	35460400	35461400	1.2233872152449623
chr14	35460500	35461500	0.9033425526578313
chr14	35460600	35461600	0.30614957503822743
chr14	35460700	35461700	0.3759372206781096
chr14	35460800	35461800	0.8292463941741551
chr14	35460900	35461900	0.5657494332207806
chr14	35461000	35462000	0.7231326721408403
chr14	35461100	35462100	0.6153998619856372
chr14	35461200	35462200	0.4038182709694436
chr14	35461300	35462300	0.21116481048668292
chr14	35461400	35462400	0.2279980180098305
chr14	35461500	35462500	0.12393873496513053
chr14	35462600	35463600	1.5071336126296706
chr14	35462700	35463700	1.4031917945429642
chr14	35462800	35463800	1.0782144755595708
chr14	35462900	35463900	1.3718081151240682
chr14	35463000	35464000	1.3415168123590693
chr14	35463100	35464100	1.204274541207983
chr14	35463200	35464200	1.140982421011997
chr14	35463300	35464300	1.2981579996017472
chr14	35463400	35464400	1.1287970198127903
chr14	35463500	35464500	0.5101221282521805
chr14	35463600	35464600	0.2928759591953007
chr14	35463700	35464700	1.1830679504731731
chr14	35463800	35464800	1.3829349838445562
chr14	35463900	35464900	1.2345554316980856
chr14	35464000	35465000	1.986606877023421
chr14	35464100	35465100	1.5800854951268382
chr14	35464200	35465200	1.453652217641639
chr14	35464300	35465300	1.2110248319660506
chr14	35464400	35465400	1.34210088378392
chr14	35464500	35465500	1.6989216371848672
chr14	35464600	35465600	1.0946312710348105
chr14	35464700	35465700	0.07330238372297143
chr14	35464800	35465800	0.25889756060787195
chr14	35464900	35465900	-0.2774390215820011
chr14	35465000	35466000	-1.2958231952196302
chr14	35465100	35466100	-0.8523748431012205
chr14	35465200	35466200	-0.5219132703302517
chr14	35465300	35466300	-0.2879404517111125
chr14	35465400	35466400	-0.5841611393099211
chr14	35465500	35466500	-0.2058739040626965
chr14	35465600	35466600	-0.1366841783457459
chr14	35465700	35466700	0.023890048115277087
chr14	35465800	35466800	0.2812850090302311
chr14	35465900	35466900	1.0846783566838774
chr14	35466000	35467000	1.4053349147030063
chr14	35466100	35467100	1.1964061013438634
chr14	35466200	35467200	1.177797771724407
chr14	35466300	35467300	0.7093046239292616
chr14	35466400	35467400	1.0635593804618375
chr14	35466500	35467500	0.6819186109101406
chr14	35466600	35467600	1.2397563498099045
chr14	35466700	35467700	1.4751516547974906
chr14	35466800	35467800	1.0891254093201652
chr14	35466900	35467900	0.8780554631241495
chr14	35467000	35468000	1.0473883729651323
chr14	35467100	35468100	1.0621651494965718
chr14	35467600	35468600	1.0744476968121528
chr14	35469300	35470300	1.1889208079009093
chr14	35469400	35470400	1.5619054440859756
chr14	35469500	35470500	1.800700083905206
chr14	35469600	35470600	1.5245024206242492
chr14	35469700	35470700	1.2556380392120698
chr14	35469800	35470800	1.4105890047062621
chr14	35469900	35470900	0.7121836731282684
chr14	35470000	35471000	1.1708763307946028
chr14	35470100	35471100	1.0436550706207168
chr14	35470200	35471200	1.3703071923659147
chr14	35470300	35471300	1.8062915627673093
chr14	35470400	35471400	1.5476465428559212
chr14	35470500	35471500	1.0566700943295295
chr14	35470600	35471600	1.7102416139682328
chr14	35470700	35471700	1.682170045672322
chr14	35470800	35471800	1.608098543339369
chr14	35470900	35471900	2.483694610452164
chr14	35471000	35472000	1.9337542841481177
chr14	35471100	35472100	1.5602659761901685
chr14	35471200	35472200	1.0967907325353243
chr14	35471300	35472300	0.44391246260334
chr14	35471400	35472400	0.16191726693850594
chr14	35471500	35472500	-0.2287897638666377
chr14	35471600	35472600	-0.2334386603853313
chr14	35471700	35472700	-0.24734838862124764
chr14	35471800	35472800	-0.589700194821552
chr14	35471900	35472900	-0.6960212951385282
chr14	35472000	35473000	-1.0503863646611342
chr14	35472100	35473100	-1.042487348996726
chr14	35472200	35473200	-0.8757948280778262
chr14	35472300	35473300	-0.7608634006670848
chr14	35472400	35473400	-0.2440505165670528
chr14	35472500	35473500	0.8459402729297458
chr14	35472600	35473600	1.0595555793571363
chr14	35472700	35473700	0.8913529473097122
chr14	35472800	35473800	0.7040543990305218
chr14	35472900	35473900	0.3834562594372838
chr14	35473000	35474000	0.4793729263372614
chr14	35473100	35474100	0.9012774214644882
chr14	35473200	35474200	0.5684727281611209
chr14	35473300	35474300	0.018439295583226576
chr14	35473400	35474400	0.14621843380922764
chr14	35473500	35474500	0.3618731909317574
chr14	35473600	35474600	0.5855471137142007
chr14	35473700	35474700	1.128667747442072
chr14	35473800	35474800	1.1838898685262866
chr14	35473900	35474900	1.0223158235190857
chr14	35475300	35476300	1.4691337515768064
chr14	35475400	35476400	1.3032546364043076
chr14	35475500	35476500	0.8861430823150688
chr14	35475600	35476600	0.9569189585819676
chr14	35475700	35476700	1.0485140874831602
chr14	35475800	35476800	1.1888664303025107
chr14	35475900	35476900	1.4765954837949058
chr14	35476000	35477000	1.1810871810864698
chr14	35476100	35477100	0.8318079198408432
chr14	35476200	35477200	0.9382353377167416
chr14	35476300	35477300	1.796462887928449
chr14	35476400	35477400	1.8076968553666664
chr14	35476500	35477500	1.8610022344980208
chr14	35476600	35477600	2.134402352435004
chr14	35476700	35477700	1.8649643039193893
chr14	35476800	35477800	1.7984133934877882
chr14	35476900	35477900	1.4379109515264146
chr14	35477000	35478000	1.7561894518581795
chr14	35477100	35478100	1.5124174420034278
chr14	35477200	35478200	0.982936316902942
chr14	35477300	35478300	-0.04967895531639507
chr14	35477400	35478400	0.4452067314754689
chr14	35477500	35478500	0.3923766631637872
chr14	35477600	35478600	0.6500856000797719
chr14	35477700	35478700	0.8077299435374549
chr14	35477800	35478800	0.5148640043227258
chr14	35477900	35478900	0.8993625965594229
chr14	35478000	35479000	0.7827104019372765
chr14	35478100	35479100	0.7440985700949326
chr14	35478200	35479200	0.8897820654935397
chr14	35478300	35479300	1.1028855779100937
chr14	35478400	35479400	1.534346518000449
chr14	35478500	35479500	1.6837665342199966
chr14	35478600	35479600	1.7779040823956378
chr14	35478700	35479700	1.3050093356478676
chr14	35478800	35479800	1.3840890270130193
chr14	35478900	35479900	1.2895670821913927
chr14	35479000	35480000	1.3600650204623514
chr14	35479100	35480100	1.713431832969068
chr14	35479200	35480200	1.9415285502584845
chr14	35479300	35480300	2.2374456431808345
chr14	35479400	35480400	1.2129411164361827
chr14	35479500	35480500	1.1837374427988785
chr14	35479600	35480600	0.6772104174569256
chr14	35479700	35480700	1.3789695394741608
chr14	35480000	35481000	1.1464960360454535
chr14	35480100	35481100	0.9927611308354428
chr14	35480200	35481200	0.7530742604633119
chr14	35480300	35481300	0.8537235695322142
chr14	35480400	35481400	1.2333709277750564
chr14	35480500	35481500	1.4573782307689322
chr14	35480600	35481600	1.6678178571425213
chr14	35480700	35481700	0.3825028941031832
chr14	35480800	35481800	-0.16468066107168328
chr14	35480900	35481900	-0.2319645180258481
chr14	35481000	35482000	0.49788910380885654
chr14	35481100	35482100	0.4844238733653252
chr14	35481200	35482200	0.31390765563972145
chr14	35481300	35482300	-0.2578273814281966
chr14	35481400	35482400	0.17364326262808455
chr14	35481500	35482500	-0.4304792844991741
chr14	35481600	35482600	-1.0009061410410924
chr14	35481700	35482700	0.14848597682453069
chr14	35481800	35482800	0.31045553282587435
chr14	35481900	35482900	0.5563774761868252
chr14	35482000	35483000	-0.3537824315465464
chr14	35482100	35483100	-1.1013050145765766
chr14	35482200	35483200	-0.6696715987068479
chr14	35482300	35483300	-0.28257541733184266
chr14	35482400	35483400	-0.8176747094936987
chr14	35482500	35483500	-1.0747261671166826
chr14	35482600	35483600	-0.6071228772707383
chr14	35482700	35483700	-0.4283320613733911
chr14	35482800	35483800	-0.054609176060406515
chr14	35482900	35483900	-0.8715922312215146
chr14	35483000	35484000	-0.15735589441403378
chr14	35483100	35484100	0.7127875240104875
chr14	35483200	35484200	0.7949047932984921
chr14	35483300	35484300	0.5635704275401784
chr14	35483400	35484400	0.7611664911560417
chr14	35483500	35484500	1.3574184879537454
chr14	35483600	35484600	1.1451244909046787
chr14	35483700	35484700	0.84536105190102
chr14	35483800	35484800	0.2886140026637388
chr14	35483900	35484900	0.5449927902964946
chr14	35484000	35485000	0.5499288144636796
chr14	35484100	35485100	0.7913715827986073
chr14	35484200	35485200	0.6715167949099459
chr14	35484300	35485300	1.4784254981451317
chr14	35484400	35485400	1.6574811718510296
chr14	35484500	35485500	1.3022347943940922
chr14	35484600	35485600	1.6897120232237453
chr14	35484700	35485700	1.5110473141399838
chr14	35484800	35485800	1.347974257247728
chr14	35484900	35485900	1.9621229564808893
chr14	35485000	35486000	1.6569776180210598
chr14	35485100	35486100	1.1730420412385647
chr14	35485200	35486200	1.0136927919866872
chr14	35485300	35486300	0.2764957868782625
chr14	35485400	35486400	-0.2276553294556111
chr14	35485500	35486500	0.17993988281929474
chr14	35488400	35489400	2.903255019944787
chr14	35488500	35489500	2.5112632513648263
chr14	35488600	35489600	2.72983625895518
chr14	35488700	35489700	2.6702462670979874
chr14	35488800	35489800	2.877043588262393
chr14	35488900	35489900	2.277187412954264
chr14	35490000	35491000	0.7366400539959811
chr14	35490100	35491100	0.7726721876435844
chr14	35490200	35491200	0.6132612258335042
chr14	35490300	35491300	0.3885634097744883
chr14	35490400	35491400	0.3389466924084406
chr14	35490500	35491500	0.5005264339890574
chr14	35490600	35491600	0.4314375947908881
chr14	35490700	35491700	0.4927239838177103
chr14	35490800	35491800	0.7810100084491857
chr14	35491900	35492900	2.076572910644146
chr14	35492000	35493000	1.9008473488067956
chr14	35492100	35493100	1.874961592868155
chr14	35492200	35493200	1.7634425118604349
chr14	35492300	35493300	1.3809445091984838
chr14	35492400	35493400	1.2913304047607952
chr14	35492500	35493500	0.9718879615090806
chr14	35492600	35493600	1.5888262501948638
chr14	35492700	35493700	2.1483979918393885
chr14	35492800	35493800	2.782428002957517
chr14	35492900	35493900	2.666075059421961
chr14	35493000	35494000	2.4488852859705084
chr14	35493100	35494100	2.4288038070575566
chr14	35493200	35494200	2.2664277529315022
chr14	35493300	35494300	2.6096691435834694
chr14	35493400	35494400	1.9403642330301176
chr14	35493500	35494500	2.4240093086215064
chr14	35493600	35494600	1.5568580905266425
chr14	35493700	35494700	1.317291637638606
chr14	35493800	35494800	1.2665166565058004
chr14	35493900	35494900	1.7913385273175368
chr14	35494000	35495000	1.7975769526629333
chr14	35494100	35495100	1.9606450165589653
chr14	35494200	35495200	2.1572339388642034
chr14	35494300	35495300	1.4697519350402783
chr14	35494400	35495400	1.869300021582924
chr14	35494500	35495500	1.7246744806389909
chr14	35494600	35495600	1.933975538881601
chr14	35494700	35495700	1.7470993441994151
chr14	35494900	35495900	0.5584810621142893
chr14	35495000	35496000	0.5100183000706315
chr14	35495800	35496800	0.99443045609972
chr14	35495900	35496900	1.4705945001512692
chr14	35496000	35497000	1.973405053580074
chr14	35496100	35497100	1.8178655501609096
chr14	35496200	35497200	2.1723753469855738
chr14	35496300	35497300	1.8870896772509325
chr14	35496400	35497400	2.3749471653118883
chr14	35496500	35497500	2.509167212916083
chr14	35496600	35497600	3.3029044396478096
chr14	35496700	35497700	3.3511818664256965
chr14	35496800	35497800	2.973667184867628
chr14	35496900	35497900	2.0501113186666347
chr14	35497000	35498000	2.094274251133915
chr14	35497100	35498100	2.1604090036397423
chr14	35497200	35498200	1.676875580791129
chr14	35497300	35498300	1.5307299401085777
chr14	35497400	35498400	0.6589725976738346
chr14	35497500	35498500	0.28981753558553713
chr14	35497600	35498600	-0.21504290580713376
chr14	35497700	35498700	-0.12842303847743056
chr14	35497800	35498800	0.09860986267704047
chr14	35497900	35498900	0.9510251115575932
chr14	35498000	35499000	0.5205925698996786
chr14	35498100	35499100	0.4938792774026883
chr14	35498200	35499200	0.3170533736352715
chr14	35498300	35499300	0.31864973431287985
chr14	35498400	35499400	0.6260495045874738
chr14	35498500	35499500	0.5810118922122822
chr14	35498600	35499600	0.6806809676718859
chr14	35498700	35499700	0.5961943437790321
chr14	35498800	35499800	0.7218014935780541
chr14	35500000	35501000	2.082024784886837
chr14	35500100	35501100	2.0850903177737155
chr14	35500200	35501200	2.194759596200149
chr14	35500300	35501300	1.6041142802970585
chr14	35500400	35501400	1.2968856069769823
chr14	35500500	35501500	0.47243652394386704
chr14	35500600	35501600	0.14432664656121258
chr14	35500700	35501700	0.4912742864337429
chr14	35500800	35501800	-0.005471458377558705
chr14	35500900	35501900	-0.8798693695883673
chr14	35501000	35502000	-0.730280281263627
chr14	35502200	35503200	2.4914247128535365
chr14	35502300	35503300	2.198697882125963
chr14	35502400	35503400	2.639349669424776
chr14	35502500	35503500	2.709227324997135
chr14	35502600	35503600	3.4083079880557885
chr14	35502700	35503700	3.3356582087625837
chr14	35502800	35503800	3.1036149174456185
chr14	35502900	35503900	2.362483196387565
chr14	35503000	35504000	2.427551200221654
chr14	35503100	35504100	1.5740472343754703
chr14	35503200	35504200	1.6982875842686675
chr14	35503300	35504300	1.6915547487741978
chr14	35503400	35504400	1.0307853008343637
chr14	35503500	35504500	1.433953727675285
chr14	35503600	35504600	0.9801452716765836
chr14	35503700	35504700	0.6172615082743443
chr14	35503800	35504800	0.5697333222623979
chr14	35503900	35504900	1.216528380136748
chr14	35504000	35505000	1.3393671708764423
chr14	35504100	35505100	1.4701179828142703
chr14	35504200	35505200	1.2152733328761307
chr14	35504300	35505300	1.5993701291457143
chr14	35504400	35505400	1.6006544760936472
chr14	35504500	35505500	1.0045267158378142
chr14	35504600	35505600	1.2503967796466773
chr14	35504700	35505700	1.5607999101559624
chr14	35504800	35505800	0.7940117163206505
chr14	35504900	35505900	0.9149213416838232
chr14	35505000	35506000	0.07097309733006246
chr14	35505100	35506100	-0.15053308886876154
chr14	35505200	35506200	0.2020971482518322
chr14	35505300	35506300	-0.16069445418811792
chr14	35505400	35506400	0.2010968324517646
chr14	35505500	35506500	0.08538589370787264
chr14	35505600	35506600	-0.08958860384758204
chr14	35505700	35506700	-0.4115867701230846
chr14	35505800	35506800	-0.023112883615831203
chr14	35505900	35506900	-0.5730169354113732
chr14	35506000	35507000	-0.10594541614321969
chr14	35506100	35507100	0.2659287576220521
chr14	35506200	35507200	-0.002548914144209449
chr14	35506300	35507300	-0.15598303585361945
chr14	35506400	35507400	-0.0934282553602492
chr14	35506500	35507500	0.3659990438657668
chr14	35506600	35507600	0.4497663967621477
chr14	35506700	35507700	0.5058618707248883
chr14	35506800	35507800	0.5404818247030342
chr14	35506900	35507900	0.8250180305588832
chr14	35507000	35508000	1.0358373108149777
chr14	35507100	35508100	1.1493691226179599
chr14	35507200	35508200	2.018044690674348
chr14	35507300	35508300	2.0891038907289725
chr14	35507400	35508400	2.0269493397686262
chr14	35507500	35508500	2.4243906987681907
chr14	35507600	35508600	2.5639914096440104
chr14	35507700	35508700	2.6568357722544964
chr14	35507800	35508800	2.8177991263276128
chr14	35507900	35508900	3.1220765269071182
chr14	35508000	35509000	2.3260096213995927
chr14	35508100	35509100	1.5566502880177702
chr14	35508200	35509200	0.8644999540733967
chr14	35508300	35509300	1.3218822213038879
chr14	35508400	35509400	1.4602186771365244
chr14	35508700	35509700	0.3445904578981665
chr14	35508800	35509800	0.8894465262439009
chr14	35508900	35509900	0.4291281826379441
chr14	35509000	35510000	1.2386530737104913
chr14	35509100	35510100	1.947055353237764
chr14	35509200	35510200	1.6811519997895126
chr14	35509300	35510300	1.7115788458884624
chr14	35509400	35510400	1.854027048951738
chr14	35509500	35510500	1.85598388892794
chr14	35509600	35510600	2.4305430178361203
chr14	35509700	35510700	2.089147166615806
chr14	35509800	35510800	1.6944502330622904
chr14	35510900	35511900	0.1808339650118903
chr14	35511000	35512000	0.6292253242639403
chr14	35511100	35512100	0.973106176816593
chr14	35511200	35512200	0.9046967020472984
chr14	35511300	35512300	1.5722346823722628
chr14	35511400	35512400	1.563314552246292
chr14	35511500	35512500	1.8744429607815951
chr14	35511600	35512600	1.9371418341014923
chr14	35511700	35512700	2.2856522550573564
chr14	35511800	35512800	2.2737139343399067
chr14	35511900	35512900	2.222888124930521
chr14	35512000	35513000	2.202570282410257
chr14	35512100	35513100	2.091456580172196
chr14	35512200	35513200	2.2309998354886766
chr14	35512300	35513300	2.2152452468781325
chr14	35512400	35513400	2.098576048120824
chr14	35512500	35513500	2.5747244925698363
chr14	35512600	35513600	2.391336776616026
chr14	35512700	35513700	2.367187338736827
chr14	35512800	35513800	2.7552581799173
chr14	35512900	35513900	2.5500808446644627
chr14	35513000	35514000	2.567528199299366
chr14	35513100	35514100	1.954224290984649
chr14	35513200	35514200	2.2675848146253585
chr14	35513300	35514300	1.6112363725338747
chr14	35513400	35514400	1.2835150432788047
chr14	35513500	35514500	1.0379626442262548
chr14	35513600	35514600	1.1735651916135832
chr14	35513700	35514700	1.0016904452564388
chr14	35513800	35514800	1.523494071161536
chr14	35513900	35514900	1.978631817845533
chr14	35514000	35515000	1.8322487129342444
chr14	35514100	35515100	1.8956023609831687
chr14	35514200	35515200	1.4618009594402563
chr14	35514300	35515300	1.842573261217982
chr14	35514400	35515400	1.2612454635800068
chr14	35514500	35515500	0.9944413714499818
chr14	35514600	35515600	1.0469582443955472
chr14	35514700	35515700	0.34730452027389697
chr14	35514800	35515800	-0.7608251018509268
chr14	35514900	35515900	-1.3055020887447493
chr14	35515000	35516000	-1.1331042470266235
chr14	35515100	35516100	-0.5602674669137603
chr14	35515200	35516200	-0.6082813817770636
chr14	35515300	35516300	-0.7477127032283776
chr14	35515400	35516400	0.4512674553949068
chr14	35515500	35516500	0.8118616692399481
chr14	35515600	35516600	0.8379222547849478
chr14	35515700	35516700	1.4520076597991256
chr14	35515800	35516800	2.5659388481030203
chr14	35515900	35516900	2.4437917620687712
chr14	35516000	35517000	2.4899441979089563
chr14	35516100	35517100	2.2470714959862157
chr14	35516200	35517200	2.465142732918383
chr14	35516300	35517300	1.9859137770829305
chr14	35516400	35517400	1.4415180131017933
chr14	35516500	35517500	1.4698621878097615
chr14	35516600	35517600	1.938646311884798
chr14	35516700	35517700	2.2176593883171445
chr14	35516800	35517800	2.0186995615598367
chr14	35516900	35517900	2.3249582492434286
chr14	35517000	35518000	2.3307249338361253
chr14	35517100	35518100	2.520365582833417
chr14	35517200	35518200	2.378552142365159
chr14	35517300	35518300	3.052177095022362
chr14	35517400	35518400	3.263340054522779
chr14	35517500	35518500	3.0753503045128743
chr14	35517600	35518600	2.17789959060067
chr14	35517700	35518700	1.906459647957949
chr14	35517800	35518800	2.0850540589601465
chr14	35517900	35518900	2.2496230469145653
chr14	35518000	35519000	1.693341172973569
chr14	35519100	35520100	1.0670707047400854
chr14	35519200	35520200	1.1530825537359677
chr14	35519300	35520300	1.2237007205161856
chr14	35519400	35520400	0.5893095878344536
chr14	35519500	35520500	0.9768704539038764
chr14	35519600	35520600	0.6904675442659437
chr14	35519700	35520700	1.1105908580043682
chr14	35519800	35520800	0.8221231396207405
chr14	35519900	35520900	0.9643176525068788
chr14	35520000	35521000	1.5689401080687437
chr14	35520100	35521100	2.048337657363504
chr14	35520200	35521200	2.2140323449079897
chr14	35520300	35521300	2.4962658109045686
chr14	35520400	35521400	3.6347924671029817
chr14	35520500	35521500	3.489123423136685
chr14	35520600	35521600	3.857579237374708
chr14	35520700	35521700	3.5984562865666594
chr14	35520800	35521800	3.383962374895716
chr14	35520900	35521900	3.6440661025947176
chr14	35521000	35522000	3.824712110797961
chr14	35521100	35522100	3.2421287656233866
chr14	35521200	35522200	3.287372642653036
chr14	35521300	35522300	2.7941028209674257
chr14	35521400	35522400	2.41747422367719
chr14	35521500	35522500	2.541575832615808
chr14	35521600	35522600	2.592618684877621
chr14	35521700	35522700	2.3753658334104006
chr14	35521800	35522800	1.5726491234656919
chr14	35521900	35522900	1.8229990066013275
chr14	35522000	35523000	0.5921396655408406
chr14	35522100	35523100	0.7753061516529176
chr14	35522200	35523200	0.3129908332836265
chr14	35522300	35523300	-0.07583162502516247
chr14	35522400	35523400	-0.15068031889901096
chr14	35522500	35523500	-1.1522784999906717
chr14	35522600	35523600	-1.0926793423268812
chr14	35522700	35523700	-0.9640631798480622
chr14	35522800	35523800	-0.2628545290489392
chr14	35522900	35523900	-0.7296242824017809
chr14	35523000	35524000	-0.11641821088086156
chr14	35523100	35524100	-0.6119297042659843
chr14	35523200	35524200	-0.6306586237620823
chr14	35523300	35524300	-0.1805334226873871
chr14	35523400	35524400	-0.5621422278269287
chr14	35523500	35524500	0.3630114444234062
chr14	35523600	35524600	0.04516368905127894
chr14	35523700	35524700	0.08338429274818049
chr14	35523800	35524800	0.5437430740405367
chr14	35523900	35524900	0.4503491678348703
chr14	35524000	35525000	0.24518085256147618
chr14	35524100	35525100	0.3263675056045347
chr14	35524200	35525200	0.6442961644388335
chr14	35525300	35526300	1.3451971883470877
chr14	35525400	35526400	1.5033452617056229
chr14	35525500	35526500	1.2583239085345823
chr14	35525600	35526600	1.4996025776235824
chr14	35525700	35526700	1.7529431990251447
chr14	35525800	35526800	1.1940064251654705
chr14	35525900	35526900	1.1891176807064998
chr14	35526000	35527000	0.9776188677010972
chr14	35526100	35527100	0.6456005708476268
chr14	35526200	35527200	1.5533785840744443
chr14	35526300	35527300	1.7753897293266097
chr14	35526400	35527400	1.5689510749562452
chr14	35526500	35527500	1.8243690024194084
chr14	35526800	35527800	1.440064442043736
chr14	35526900	35527900	1.78712762472611
chr14	35527100	35528100	1.0345013569230497
chr14	35527200	35528200	0.06011452574093635
chr14	35527300	35528300	-0.3985423623644233
chr14	35527400	35528400	0.3607808783216669
chr14	35527500	35528500	0.19683709756621348
chr14	35527600	35528600	0.40713708478076543
chr14	35527700	35528700	-0.1324331745263962
chr14	35527800	35528800	0.3783292720162917
chr14	35527900	35528900	0.46688275153103703
chr14	35528000	35529000	0.5867293178498199
chr14	35528100	35529100	1.5503768517529424
chr14	35528200	35529200	1.5669866476314551
chr14	35528300	35529300	1.5380837686332942
chr14	35528400	35529400	0.8272501975642981
chr14	35528500	35529500	1.0204385297700391
chr14	35528600	35529600	0.6262515479624955
chr14	35528700	35529700	0.6885038161874805
chr14	35528800	35529800	0.8063792836121644
chr14	35528900	35529900	0.6455703617760353
chr14	35529000	35530000	0.8252491415780446
chr14	35529100	35530100	0.6325262849439142
chr14	35529200	35530200	1.2122619210553998
chr14	35529300	35530300	1.9750091365849287
chr14	35529400	35530400	1.9979143762971845
chr14	35529500	35530500	2.109656781150132
chr14	35529600	35530600	2.3450443410034985
chr14	35529700	35530700	2.568569580735091
chr14	35529800	35530800	2.9381093020230864
chr14	35529900	35530900	2.4379067815808777
chr14	35530000	35531000	1.8463440363384453
chr14	35530100	35531100	1.4215544361066954
chr14	35530200	35531200	1.1945535398398384
chr14	35530300	35531300	0.3841578926505586
chr14	35530400	35531400	0.6212264750423989
chr14	35530500	35531500	0.7827867878524108
chr14	35530600	35531600	0.7589508828335575
chr14	35530700	35531700	0.7176207892749721
chr14	35530800	35531800	0.5490326248439601
chr14	35530900	35531900	0.6432954364762814
chr14	35531000	35532000	0.6307494879577269
chr14	35531100	35532100	0.4636401099065211
chr14	35531200	35532200	0.3352584978823145
chr14	35531300	35532300	0.9351320571187588
chr14	35531400	35532400	0.7084622838691874
chr14	35531500	35532500	0.18323635358563867
chr14	35531600	35532600	0.3218359634607621
chr14	35531700	35532700	0.7188907584532019
chr14	35531800	35532800	0.7702145845644012
chr14	35531900	35532900	1.0553309903478114
chr14	35532000	35533000	1.4753226201633307
chr14	35532100	35533100	2.4154311623977565
chr14	35532200	35533200	2.6559453996324023
chr14	35532300	35533300	2.557707948402729
chr14	35532400	35533400	2.782657999597566
chr14	35532500	35533500	3.3999263678380265
chr14	35532600	35533600	3.086764399017234
chr14	35532700	35533700	2.80912743706302
chr14	35532800	35533800	2.94280730054236
chr14	35532900	35533900	3.0969562379114364
chr14	35533000	35534000	3.0963594463653865
chr14	35533100	35534100	2.9531936064415465
chr14	35533200	35534200	2.8331784473863504
chr14	35533300	35534300	2.6659480832819566
chr14	35533400	35534400	2.9792902926455107
chr14	35535600	35536600	2.415696805681272
chr14	35535700	35536700	2.122073137851029
chr14	35535800	35536800	2.0518283702513123
chr14	35535900	35536900	2.4306762795908643
chr14	35536000	35537000	2.1483772055998163
chr14	35536100	35537100	2.1769405419829986
chr14	35536200	35537200	2.1146833580339788
chr14	35536300	35537300	1.9635309085939
chr14	35536400	35537400	1.774299182314076
chr14	35536500	35537500	2.1184149866734416
chr14	35536600	35537600	2.4226595741292556
chr14	35536700	35537700	2.5425576387041287
chr14	35536800	35537800	2.443073538600008
chr14	35536900	35537900	2.186535381263251
chr14	35537000	35538000	2.631421660816845
chr14	35537100	35538100	2.8414563615694797
chr14	35537200	35538200	2.9728715577633067
chr14	35537300	35538300	2.792683676303546
chr14	35537400	35538400	2.4148673986087013
chr14	35537500	35538500	2.3447081127742977
chr14	35537600	35538600	2.231957377866259
chr14	35537700	35538700	2.5526952680635686
chr14	35537800	35538800	2.3612389355964654
chr14	35537900	35538900	2.153645852052661
chr14	35538000	35539000	1.7977781636442984
chr14	35538100	35539100	1.6175944958225907
chr14	35539600	35540600	1.692544664678143
chr14	35539700	35540700	2.3063357300045992
chr14	35539800	35540800	2.568231800410397
chr14	35539900	35540900	2.8345663204146936
chr14	35540000	35541000	2.0213429243991
chr14	35541100	35542100	2.0051808341298787
chr14	35541200	35542200	1.7264068578286271
chr14	35541300	35542300	1.872592113302653
chr14	35541400	35542400	1.5762190390735973
chr14	35541500	35542500	1.1007684646476197
chr14	35541600	35542600	0.8817591434654051
chr14	35541700	35542700	1.0033094400823894
chr14	35541800	35542800	1.1796958959892458
chr14	35541900	35542900	1.6801307167352448
chr14	35542000	35543000	1.3714083781719488
chr14	35542100	35543100	1.2952046986045591
chr14	35542200	35543200	2.1086362837430164
chr14	35542300	35543300	1.9674141580680105
chr14	35542400	35543400	2.247156086914666
chr14	35542500	35543500	2.0196613218547537
chr14	35542600	35543600	2.3311960349607963
chr14	35542700	35543700	2.440645652830165
chr14	35542800	35543800	2.583345282916396
chr14	35542900	35543900	2.9846447048604747
chr14	35543000	35544000	2.7656303071945136
chr14	35543100	35544100	2.6222236846114604
chr14	35543200	35544200	1.5568882058133862
chr14	35543300	35544300	1.6003486311801876
chr14	35543400	35544400	1.89480259739685
chr14	35543500	35544500	1.9509074626115808
chr14	35543600	35544600	1.7487737349418422
chr14	35543700	35544700	1.6850711083463117
chr14	35543800	35544800	1.4896259375519119
chr14	35543900	35544900	1.3285875450069369
chr14	35544000	35545000	1.1172456605279604
chr14	35544100	35545100	0.946926654039514
chr14	35544200	35545200	0.91312263125201
chr14	35544300	35545300	0.8399487877657591
chr14	35544400	35545400	0.3669933781328456
chr14	35544500	35545500	0.9240940297042558
chr14	35544600	35545600	1.3250551700241673
chr14	35544700	35545700	1.5016767825695485
chr14	35544800	35545800	1.2666787952655076
chr14	35544900	35545900	0.39834894753196776
chr14	35545000	35546000	0.818337459216226
chr14	35545100	35546100	1.2273914194340836
chr14	35545200	35546200	2.246998281755323
chr14	35545300	35546300	2.0886821215706743
chr14	35545400	35546400	2.7078246388500142
chr14	35545500	35546500	2.267302911565113
chr14	35545600	35546600	2.0322194592470213
chr14	35545700	35546700	1.6961573216590486
chr14	35545800	35546800	2.094664068360991
chr14	35545900	35546900	2.512961073169388
chr14	35546000	35547000	2.1153531933951726
chr14	35546100	35547100	2.4121737045949314
chr14	35546200	35547200	1.969189611101944
chr14	35546300	35547300	2.340923451537189
chr14	35546400	35547400	2.1808238576913914
chr14	35546500	35547500	2.3320015330845165
chr14	35546600	35547600	2.4122584411376646
chr14	35546700	35547700	2.632891821630454
chr14	35546800	35547800	2.483819985206194
chr14	35546900	35547900	2.3870945496599485
chr14	35547000	35548000	2.4040908107852195
chr14	35547100	35548100	2.196681217654957
chr14	35547200	35548200	1.649277370854234
chr14	35547300	35548300	1.63230796868248
chr14	35547400	35548400	1.592731375456642
chr14	35547500	35548500	1.3865638202943282
chr14	35547600	35548600	1.283345730168081
chr14	35547700	35548700	1.0392108566042004
chr14	35547800	35548800	1.1428214171670297
chr14	35547900	35548900	1.2273833578300313
chr14	35548000	35549000	1.6749585673227
chr14	35548100	35549100	1.9000488627972567
chr14	35548200	35549200	2.383665552588114
chr14	35548300	35549300	2.4015684591034843
chr14	35548400	35549400	2.6999283882394667
chr14	35548500	35549500	3.417582970427761
chr14	35548600	35549600	3.306863167874589
chr14	35548700	35549700	3.4285608348008685
chr14	35548800	35549800	3.0443391916692115
chr14	35548900	35549900	2.914262807590506
chr14	35549000	35550000	2.7912280448317293
chr14	35549100	35550100	2.440277579704057
chr14	35549200	35550200	1.6978148514118692
chr14	35549300	35550300	1.4517336034282824
chr14	35549400	35550400	1.2207757307337823
chr14	35549500	35550500	0.6487605439533736
chr14	35549600	35550600	0.9961700740445636
chr14	35549700	35550700	0.9153153160870516
chr14	35549800	35550800	1.1578591757745649
chr14	35549900	35550900	1.3737632003923068
chr14	35550000	35551000	1.4080204646444054
chr14	35550100	35551100	1.928683229015896
chr14	35550200	35551200	2.8042303672828464
chr14	35550300	35551300	3.102333593788035
chr14	35550400	35551400	2.788681305182509
chr14	35550500	35551500	2.855883496618573
chr14	35550600	35551600	2.6564316456706933
chr14	35550700	35551700	2.4564643249272837
chr14	35550800	35551800	2.4390637032889466
chr14	35550900	35551900	2.0998345105898952
chr14	35551000	35552000	2.04278194940866
chr14	35551100	35552100	0.8468953601239282
chr14	35551200	35552200	0.5426792096216307
chr14	35551300	35552300	0.5763627510310024
chr14	35551400	35552400	0.6417649378116903
chr14	35551500	35552500	1.0139186147547037
chr14	35551600	35552600	1.0431454163261502
chr14	35551700	35552700	1.2810276329472152
chr14	35552700	35553700	0.3867060561812152
chr14	35552800	35553800	0.1761118906452274
chr14	35552900	35553900	1.049636787226442
chr14	35553000	35554000	0.552437309685624
chr14	35553100	35554100	0.5322211759622983
chr14	35553200	35554200	0.5342648114304456
chr14	35553300	35554300	1.005686285871527
chr14	35553700	35554700	1.1840303924932625
chr14	35553900	35554900	-0.12012349999229885
chr14	35554500	35555500	1.3644886966198126
chr14	35554600	35555600	1.996527474997164
chr14	35554700	35555700	2.000090426971948
chr14	35554800	35555800	2.2323710394263934
chr14	35554900	35555900	1.731011816400959
chr14	35555000	35556000	2.0174399188992935
chr14	35555100	35556100	2.2353011579765263
chr14	35555200	35556200	1.404491750374384
chr14	35555300	35556300	1.4490279034381504
chr14	35555400	35556400	2.2380790165811173
chr14	35555500	35556500	1.8020775495970283
chr14	35555600	35556600	1.82634655463281
chr14	35555700	35556700	1.7210494419518847
chr14	35555800	35556800	1.5313290312165315
chr14	35555900	35556900	1.4759796110834065
chr14	35556000	35557000	1.290109276916663
chr14	35556100	35557100	1.2258344782367627
chr14	35556200	35557200	2.0391479436535045
chr14	35557300	35558300	1.0739287858012092
chr14	35557400	35558400	1.8703148057769168
chr14	35557500	35558500	1.4489715649867725
chr14	35557600	35558600	1.2392401391311725
chr14	35557700	35558700	1.4862434249858545
chr14	35557800	35558800	2.04800419448566
chr14	35557900	35558900	2.5461173849140013
chr14	35558000	35559000	3.1890079528804516
chr14	35558100	35559100	3.272950901121336
chr14	35558200	35559200	3.064159835644013
chr14	35558300	35559300	3.2046054246959064
chr14	35558400	35559400	2.2341699534225947
chr14	35558500	35559500	2.1660638478377767
chr14	35558600	35559600	1.8854517785259344
chr14	35558700	35559700	1.7371249160229658
chr14	35558800	35559800	1.273980219834916
chr14	35558900	35559900	0.39318278620124936
chr14	35559000	35560000	-0.2269833072836144
chr14	35559100	35560100	-0.28350685151056404
chr14	35559200	35560200	-0.4415166785603528
chr14	35559300	35560300	-1.230604367789189
chr14	35559400	35560400	-0.9803177467624942
chr14	35559500	35560500	-0.8127254853660787
chr14	35559600	35560600	-0.7186720150530674
chr14	35559700	35560700	-0.9675215364344452
chr14	35559800	35560800	-0.8712694606802964
chr14	35559900	35560900	-0.9018132553430598
chr14	35560000	35561000	-0.39320691605197977
chr14	35560100	35561100	-0.3084587719646469
chr14	35563100	35564100	1.0750887493846968
chr14	35563200	35564200	0.661496943453641
chr14	35563300	35564300	0.832856741343427
chr14	35563400	35564400	0.3395663398519683
chr14	35563500	35564500	0.1753430440415867
chr14	35563600	35564600	-0.07369008406369486
chr14	35563700	35564700	-0.2681397982167237
chr14	35563800	35564800	0.04534117543087986
chr14	35563900	35564900	0.6361843272027043
chr14	35564000	35565000	0.4349624518663355
chr14	35564100	35565100	0.31047566420430595
chr14	35564200	35565200	1.1655640113876145
chr14	35564300	35565300	0.7482080266131101
chr14	35564400	35565400	1.4464447766275137
chr14	35564500	35565500	2.006061030330088
chr14	35564600	35565600	2.0823993916452985
chr14	35564700	35565700	2.631118313703776
chr14	35564800	35565800	2.7330290848608896
chr14	35564900	35565900	2.44725457083277
chr14	35565000	35566000	2.609222446568953
chr14	35565100	35566100	1.5779122184758765
chr14	35565200	35566200	1.1348784088267656
chr14	35565300	35566300	1.6424946434430907
chr14	35565400	35566400	0.8355277970748718
chr14	35565500	35566500	-0.004720101896390594
chr14	35565600	35566600	-0.07912499707264535
chr14	35565700	35566700	-0.14655270600517986
chr14	35565800	35566800	-0.8582872158398289
chr14	35565900	35566900	-0.5218158419536525
chr14	35566000	35567000	-0.5451235941487502
chr14	35566100	35567100	-0.2477748361631371
chr14	35566200	35567200	-0.2960430616967174
chr14	35566300	35567300	-0.9205273340257212
chr14	35566400	35567400	-0.03124943062132691
chr14	35566500	35567500	1.13455742150878
chr14	35566600	35567600	0.95726834831193
chr14	35566700	35567700	1.2707682472092372
chr14	35566800	35567800	1.3274055392674444
chr14	35566900	35567900	1.204358643318733
chr14	35567000	35568000	0.6751474957349772
chr14	35567100	35568100	1.7573810585974343
chr14	35567200	35568200	1.4152067910482784
chr14	35567300	35568300	2.262771341558723
chr14	35567400	35568400	1.8095157892359737
chr14	35567500	35568500	1.3373927286462937
chr14	35567600	35568600	0.9671526055746824
chr14	35567700	35568700	0.5131521823471885
chr14	35567800	35568800	0.3275585696894865
chr14	35567900	35568900	0.04991312273885831
chr14	35568000	35569000	0.4500826340421241
chr14	35568100	35569100	-0.10841096763670396
chr14	35568200	35569200	0.018509265619332062
chr14	35568300	35569300	-0.7878519363841953
chr14	35568400	35569400	-0.4240918523968232
chr14	35568500	35569500	-0.3334668186595669
chr14	35568600	35569600	0.1031822713592166
chr14	35568700	35569700	-0.4918941134411831
chr14	35568800	35569800	-0.9068616721953304
chr14	35568900	35569900	-0.7482414131592445
chr14	35569000	35570000	-0.8609918155353624
chr14	35569100	35570100	-0.6257679295170009
chr14	35569200	35570200	-0.4684926344284433
chr14	35570300	35571300	0.5883596625041587
chr14	35570400	35571400	0.2142405516417851
chr14	35570500	35571500	0.8635754410630647
chr14	35570600	35571600	1.8832544297167242
chr14	35570700	35571700	1.9366526223007925
chr14	35570800	35571800	1.7982629206771368
chr14	35570900	35571900	1.5665466575915268
chr14	35571000	35572000	1.7231490847859399
chr14	35571100	35572100	2.0129249343907034
chr14	35571200	35572200	1.356064971411187
chr14	35571300	35572300	1.3913307270686477
chr14	35571400	35572400	1.8654674820968968
chr14	35571500	35572500	1.2971755063426404
chr14	35571600	35572600	0.6911170248978709
chr14	35571700	35572700	0.5990091977704167
chr14	35571800	35572800	0.468770665558173
chr14	35571900	35572900	1.0319265618900213
chr14	35572000	35573000	1.0470045179074712
chr14	35572100	35573100	0.578678751397359
chr14	35572200	35573200	0.7318804779894112
chr14	35572300	35573300	0.3048467944200473
chr14	35572400	35573400	0.012059290672165874
chr14	35572500	35573500	0.1895687686569794
chr14	35572600	35573600	0.09612429539251832
chr14	35572700	35573700	-0.4575298460334784
chr14	35572800	35573800	-0.4025519450087238
chr14	35572900	35573900	-0.4640504127359672
chr14	35573000	35574000	-0.27082209638980087
chr14	35573100	35574100	0.4107865773409473
chr14	35573200	35574200	0.7817007969661038
chr14	35573300	35574300	0.8722975073125545
chr14	35573400	35574400	0.7262683516953949
chr14	35573500	35574500	1.1749188477995511
chr14	35573600	35574600	1.9341237994259823
chr14	35573700	35574700	2.0160503360648456
chr14	35573800	35574800	2.5764724002518617
chr14	35573900	35574900	2.1880937719749247
chr14	35574000	35575000	1.807997837455215
chr14	35574100	35575100	2.087837274287657
chr14	35574800	35575800	1.9706012778665305
chr14	35575200	35576200	1.4594740803802235
chr14	35575300	35576300	1.2930091797185437
chr14	35575400	35576400	2.0127344043758955
chr14	35575500	35576500	1.6260456120265618
chr14	35575600	35576600	0.9867502488576788
chr14	35575700	35576700	0.7795275689808179
chr14	35575800	35576800	0.6764937079716475
chr14	35575900	35576900	0.32158431139487353
chr14	35576000	35577000	0.4091870799326874
chr14	35576100	35577100	0.2830592061574801
chr14	35576200	35577200	0.7218746423580092
chr14	35576300	35577300	-0.07660224112925942
chr14	35576400	35577400	-0.6660122476371244
chr14	35576500	35577500	-0.1806094666418888
chr14	35576600	35577600	-0.7870110210154523
chr14	35576700	35577700	-0.34379330000343633
chr14	35576800	35577800	-0.3186906861859785
chr14	35576900	35577900	-0.4712516709417371
chr14	35577000	35578000	-0.21532882738153586
chr14	35577100	35578100	0.5363094457601426
chr14	35577200	35578200	-0.07030498170308691
chr14	35577300	35578300	0.796602183260746
chr14	35577400	35578400	1.0071398954712818
chr14	35577500	35578500	1.0774302840908676
chr14	35577600	35578600	1.8048404154391584
chr14	35577700	35578700	0.3523361432665109
chr14	35577800	35578800	0.6474535295581342
chr14	35577900	35578900	0.7462632272345043
chr14	35578000	35579000	0.5304027839634433
chr14	35578100	35579100	0.16221474081637588
chr14	35578200	35579200	1.3289247673708806
chr14	35578300	35579300	1.1221254147851498
chr14	35578400	35579400	1.4767056037882629
chr14	35578500	35579500	1.2441164287988749
chr14	35578600	35579600	1.6127541978390931
chr14	35578700	35579700	2.2979904720283484
chr14	35578800	35579800	2.0513474568657792
chr14	35578900	35579900	2.094552121749992
chr14	35579000	35580000	2.1858607642612586
chr14	35579100	35580100	2.256354139952752
chr14	35579200	35580200	1.441620576233905
chr14	35579300	35580300	1.3342551667521512
chr14	35579400	35580400	1.5800797646576232
chr14	35579600	35580600	1.1225787253082653
chr14	35579700	35580700	1.7648109948689352
chr14	35579800	35580800	2.0852708455740485
chr14	35579900	35580900	1.7338858510603543
chr14	35580000	35581000	1.2832499602936067
chr14	35580100	35581100	1.6516080293127084
chr14	35580200	35581200	2.406107480035085
chr14	35580300	35581300	2.829489266663498
chr14	35580400	35581400	1.9369278216040944
chr14	35580500	35581500	2.373897177230268
chr14	35580600	35581600	2.699518485925388
chr14	35580700	35581700	1.876400480188108
chr14	35580800	35581800	1.2652837937919106
chr14	35580900	35581900	1.6781590150117909
chr14	35581000	35582000	1.897414215539669
chr14	35581100	35582100	1.4594727833055527
chr14	35581200	35582200	0.3545352477468061
chr14	35581300	35582300	0.3006696151948136
chr14	35581400	35582400	0.6933283617890521
chr14	35581500	35582500	0.3203370810156771
chr14	35581600	35582600	-0.43937185176162336
chr14	35581700	35582700	-0.20630819203966008
chr14	35581800	35582800	-0.12442461364976895
chr14	35581900	35582900	-0.35849000761006405
chr14	35582000	35583000	-0.6747994502129865
chr14	35582100	35583100	-0.618828606173879
chr14	35582200	35583200	-0.15757719741303988
chr14	35582300	35583300	-0.5109410368571142
chr14	35582400	35583400	-0.3294476410065961
chr14	35582500	35583500	-0.18006466089743134
chr14	35582600	35583600	0.17276022995251406
chr14	35582700	35583700	0.375514676843999
chr14	35582800	35583800	0.3703308488179629
chr14	35582900	35583900	0.403248804888391
chr14	35583000	35584000	0.7430751984570956
chr14	35583100	35584100	1.0377254152120778
chr14	35583200	35584200	1.1940463199361009
chr14	35583300	35584300	1.0225465025644096
chr14	35583400	35584400	0.7836878888267421
chr14	35583500	35584500	0.4260203579535542
chr14	35583600	35584600	0.5239588159549693
chr14	35583700	35584700	0.10133841388013858
chr14	35583800	35584800	0.4793129412162764
chr14	35583900	35584900	0.12638477111335505
chr14	35584000	35585000	0.16005500454932414
chr14	35584100	35585100	-0.4099445903692832
chr14	35584200	35585200	-0.6456973334597228
chr14	35584300	35585300	0.2942916598042922
chr14	35584400	35585400	0.18656837416076447
chr14	35584500	35585500	0.8862433427332219
chr14	35584600	35585600	0.7974794088277298
chr14	35584700	35585700	1.2795283531736192
chr14	35584800	35585800	0.8648610416354237
chr14	35584900	35585900	1.3412393489476957
chr14	35585000	35586000	0.8114668434640471
chr14	35585100	35586100	1.0056231358511778
chr14	35585200	35586200	1.2947628819470094
chr14	35585300	35586300	0.5303423949065802
chr14	35585400	35586400	0.7798599978773153
chr14	35585500	35586500	-0.03981567936819815
chr14	35585600	35586600	-0.17492182320657498
chr14	35585700	35586700	-0.7756365828344646
chr14	35585800	35586800	-0.6525273684059947
chr14	35585900	35586900	-1.0253976441469852
chr14	35586000	35587000	-0.06852379753835594
chr14	35586100	35587100	0.020046420910868758
chr14	35586200	35587200	0.4056333796317656
chr14	35586300	35587300	0.16067455803750189
chr14	35586400	35587400	-0.17758912660721252
chr14	35586500	35587500	0.8317862289893131
chr14	35586600	35587600	0.6198838575486513
chr14	35586700	35587700	1.0756437579945113
chr14	35587500	35588500	0.6914574303361997
chr14	35587600	35588600	0.7832650590079241
chr14	35587700	35588700	0.6772309179169045
chr14	35587800	35588800	0.5274002028211567
chr14	35587900	35588900	0.16277744918967346
chr14	35588000	35589000	-0.2365419148045937
chr14	35588100	35589100	-0.8426273138342327
chr14	35588200	35589200	-0.8164674708637983
chr14	35588300	35589300	-0.09693636033997872
chr14	35588400	35589400	0.3580407894577948
chr14	35588500	35589500	0.3133062702549974
chr14	35588600	35589600	0.12561607598048266
chr14	35588700	35589700	0.20900032174300429
chr14	35588800	35589800	0.22987970396868346
chr14	35588900	35589900	0.20219831110074046
chr14	35589000	35590000	0.7484053794905191
chr14	35589100	35590100	0.8953337836146721
chr14	35589200	35590200	1.0389929509953126
chr14	35589300	35590300	0.06229645267581529
chr14	35589400	35590400	0.4537550162871817
chr14	35589500	35590500	0.5963556253953389
chr14	35589600	35590600	1.2505067960263991
chr14	35589700	35590700	1.1763062948152851
chr14	35589800	35590800	1.2824926935045788
chr14	35589900	35590900	1.2808166783487114
chr14	35590000	35591000	1.281540057402452
chr14	35590100	35591100	1.0431818637055787
chr14	35590200	35591200	1.0526223990271586
chr14	35590300	35591300	1.5990842508537069
chr14	35590400	35591400	2.020225653720469
chr14	35590500	35591500	1.8432507268837373
chr14	35590600	35591600	1.8014302042952437
chr14	35590700	35591700	1.5704224072399382
chr14	35590800	35591800	1.8005201914838864
chr14	35590900	35591900	1.98166046991124
chr14	35591000	35592000	2.0769133065381196
chr14	35591100	35592100	2.2140853276239487
chr14	35591200	35592200	2.2168881401203326
chr14	35591300	35592300	2.265474906600742
chr14	35591400	35592400	1.3451158428688388
chr14	35591500	35592500	0.9011113243803001
chr14	35591600	35592600	0.6084815309793508
chr14	35591700	35592700	1.219166142005834
chr14	35591800	35592800	0.4381399137175943
chr14	35591900	35592900	0.11902207061964308
chr14	35592000	35593000	0.2139986808804848
chr14	35592100	35593100	0.8652362495538847
chr14	35592200	35593200	0.6950412266039602
chr14	35592300	35593300	0.0419315757309914
chr14	35592400	35593400	0.4204369610427081
chr14	35592500	35593500	0.7907979306358727
chr14	35592600	35593600	0.9199074779613752
chr14	35592700	35593700	0.5435408615809489
chr14	35592800	35593800	1.842662325243085
chr14	35592900	35593900	1.1541957324957697
chr14	35593000	35594000	0.6827751620840031
chr14	35593100	35594100	0.1994710158351969
chr14	35593200	35594200	-0.09107876255506428
chr14	35593300	35594300	0.3662184695100609
chr14	35593400	35594400	0.08420610953057421
chr14	35593500	35594500	0.3383115292746067
chr14	35593600	35594600	0.6266982053001678
chr14	35593700	35594700	0.9042822947549268
chr14	35593800	35594800	-0.16860572632564946
chr14	35593900	35594900	0.9833294538618268
chr14	35594000	35595000	1.4799296978416043
chr14	35594800	35595800	1.8713162349426031
chr14	35594900	35595900	1.5075204590454134
chr14	35595000	35596000	0.8880919664716794
chr14	35595100	35596100	-0.1967939347454669
chr14	35595200	35596200	0.42723747452076055
chr14	35595300	35596300	0.550335940683717
chr14	35595400	35596400	0.13314193784835238
chr14	35595500	35596500	0.6612953744170408
chr14	35595600	35596600	0.2024871434312165
chr14	35595700	35596700	0.03897537878026279
chr14	35595800	35596800	0.18373640216200715
chr14	35595900	35596900	0.3830639239978643
chr14	35596000	35597000	0.33961017323610554
chr14	35596100	35597100	1.0626643726259577
chr14	35596200	35597200	1.3704375500505932
chr14	35596300	35597300	1.0581694222737799
chr14	35596400	35597400	1.2352833377589758
chr14	35596500	35597500	0.9281957260054764
chr14	35596600	35597600	1.4709412354006297
chr14	35596700	35597700	1.5848174623020124
chr14	35596800	35597800	0.7514266895259455
chr14	35596900	35597900	0.7881424325194436
chr14	35597000	35598000	1.0798870427134242
chr14	35597100	35598100	1.3900158730401448
chr14	35597200	35598200	1.0217269391364705
chr14	35597300	35598300	0.8225975246876126
chr14	35597400	35598400	0.7362994925063635
chr14	35597500	35598500	1.1065907079579431
chr14	35597600	35598600	0.7721860060996959
chr14	35597700	35598700	1.1720108524547532
chr14	35597800	35598800	2.3191701161602105
chr14	35597900	35598900	2.0249622002049263
chr14	35598000	35599000	1.5164204694420966
chr14	35598100	35599100	1.0028811860395404
chr14	35598200	35599200	1.0143024258000857
chr14	35598300	35599300	1.7287746857822297
chr14	35598400	35599400	1.6974950688025203
chr14	35598500	35599500	1.49133189664482
chr14	35598600	35599600	1.2397688660222377
chr14	35598700	35599700	1.5061109890050302
chr14	35598800	35599800	0.8223347286752456
chr14	35598900	35599900	0.8104431149619211
chr14	35599000	35600000	1.262924603649272
chr14	35599100	35600100	2.200302403591824
chr14	35600300	35601300	0.9663986477767372
chr14	35600400	35601400	1.078547710608868
chr14	35600500	35601500	0.96179794669454
chr14	35600600	35601600	1.1206369947327453
chr14	35600700	35601700	1.597104874136532
chr14	35600800	35601800	1.5156302449906205
chr14	35600900	35601900	1.5109205141487785
chr14	35601000	35602000	0.8330561699644051
chr14	35601100	35602100	0.7700286905536977
chr14	35601200	35602200	0.16574884369158113
chr14	35601300	35602300	0.3858497149821272
chr14	35601400	35602400	0.32991874706070784
chr14	35601500	35602500	0.18869996330850394
chr14	35601600	35602600	-0.2597516391158505
chr14	35601700	35602700	-0.6382839340018334
chr14	35601800	35602800	-0.4547367519807315
chr14	35601900	35602900	-0.5829056022308349
chr14	35602000	35603000	0.037361355706407764
chr14	35602100	35603100	0.0664891748997016
chr14	35602200	35603200	0.3497848789684501
chr14	35602300	35603300	0.3077061821321025
chr14	35602400	35603400	-0.4336193515740833
chr14	35602500	35603500	0.5491166536165801
chr14	35602600	35603600	0.7190014454274237
chr14	35602700	35603700	1.4490544907213287
chr14	35602800	35603800	1.6145522462409927
chr14	35602900	35603900	1.7319349868631275
chr14	35603000	35604000	1.978583454668541
chr14	35603100	35604100	1.6560964862962504
chr14	35603200	35604200	1.8917475910104664
chr14	35603300	35604300	1.2900753558933822
chr14	35603400	35604400	1.5788656618282149
chr14	35603500	35604500	1.1180357920919894
chr14	35603600	35604600	1.4056613979998565
chr14	35603700	35604700	0.706132775393552
chr14	35603800	35604800	0.28503162003502536
chr14	35603900	35604900	0.059347996281416265
chr14	35604000	35605000	0.1671529645753663
chr14	35604100	35605100	0.7417186242489849
chr14	35604200	35605200	0.7127126073502279
chr14	35604300	35605300	1.128776773848652
chr14	35604400	35605400	1.3452729767433935
chr14	35604500	35605500	1.116010008502388
chr14	35604600	35605600	1.1612880726067183
chr14	35604700	35605700	1.2812141066061322
chr14	35604800	35605800	1.5544626285237757
chr14	35604900	35605900	2.020092708913581
chr14	35605000	35606000	1.615015564465361
chr14	35605100	35606100	1.5800571159191488
chr14	35605200	35606200	1.4359757212054691
chr14	35605300	35606300	1.2207791609817291
chr14	35605400	35606400	1.0577384782407753
chr14	35605500	35606500	1.007983012942848
chr14	35605600	35606600	0.5586148530437385
chr14	35605700	35606700	0.5200148308507482
chr14	35605800	35606800	-0.03857791105565275
chr14	35605900	35606900	-0.3564154503624994
chr14	35606000	35607000	-0.6316850973430087
chr14	35606100	35607100	-0.42216247854264777
chr14	35606200	35607200	-0.6520559138710853
chr14	35606300	35607300	0.003279382341812849
chr14	35606400	35607400	0.2472340537725617
chr14	35606500	35607500	0.3619986124693305
chr14	35606600	35607600	0.7154382901187005
chr14	35606700	35607700	0.02334284831079704
chr14	35606800	35607800	0.986198712872454
chr14	35606900	35607900	0.7929120612090901
chr14	35607000	35608000	1.3495394992469723
chr14	35607100	35608100	1.5649411988328037
chr14	35607200	35608200	1.8117394326820215
chr14	35607300	35608300	1.7034838193951705
chr14	35607400	35608400	1.8874716065067985
chr14	35607500	35608500	1.6012517836619071
chr14	35607600	35608600	1.1101664216007026
chr14	35607700	35608700	1.3028396220618566
chr14	35607800	35608800	0.8260779827960358
chr14	35607900	35608900	1.4697652951427824
chr14	35608000	35609000	0.7834056414751248
chr14	35608100	35609100	-0.18114039934674486
chr14	35608200	35609200	0.35119270274693704
chr14	35608300	35609300	-0.3235088989135673
chr14	35608400	35609400	-0.8465445889115062
chr14	35608500	35609500	-0.6178774716425178
chr14	35608600	35609600	-0.5301922286500554
chr14	35608700	35609700	-0.3888119038298047
chr14	35608800	35609800	-0.6487657767117896
chr14	35608900	35609900	-1.3909409261852017
chr14	35610000	35611000	0.4767055401206116
chr14	35610100	35611100	1.1454386796261207
chr14	35610200	35611200	1.328092214227965
chr14	35610300	35611300	1.4547857909946882
chr14	35610400	35611400	0.8469108725176019
chr14	35610500	35611500	0.7257432294021069
chr14	35610600	35611600	1.0299811059486177
chr14	35610700	35611700	0.7232079850816271
chr14	35610800	35611800	0.6673602624820142
chr14	35610900	35611900	0.6878227917143469
chr14	35611000	35612000	0.25757884455721153
chr14	35611100	35612100	-0.6711041964464662
chr14	35612500	35613500	1.747013644917624
chr14	35612600	35613600	1.382204765638304
chr14	35612700	35613700	1.4116376377143556
chr14	35612800	35613800	1.3610674344594356
chr14	35612900	35613900	1.4017074458943055
chr14	35613000	35614000	0.9153728374448874
chr14	35613100	35614100	0.6798548082525363
chr14	35613200	35614200	0.7282869538389568
chr14	35613300	35614300	0.724301567596749
chr14	35613400	35614400	1.1048887010941222
chr14	35613500	35614500	0.5917979173076365
chr14	35613600	35614600	0.5533287868303877
chr14	35613700	35614700	0.459578713704685
chr14	35613800	35614800	0.35284438133559304
chr14	35613900	35614900	-0.08376756954724572
chr14	35614000	35615000	0.36347479325710425
chr14	35614100	35615100	0.5565288347563313
chr14	35614200	35615200	0.6054509147642649
chr14	35614300	35615300	0.7891184114383633
chr14	35614400	35615400	0.7516222404159597
chr14	35614500	35615500	0.6140166798791126
chr14	35614600	35615600	0.736926070951815
chr14	35614700	35615700	0.690615801222279
chr14	35614800	35615800	0.9094512425068081
chr14	35614900	35615900	1.3459933688806838
chr14	35615000	35616000	1.3076941635763486
chr14	35615100	35616100	0.9568988960629974
chr14	35615200	35616200	0.8913127907171556
chr14	35615300	35616300	1.036293830406374
chr14	35615400	35616400	0.5939377006447677
chr14	35615500	35616500	0.9518977827104148
chr14	35615600	35616600	1.0215253102055613
chr14	35615700	35616700	0.7813668205098051
chr14	35615800	35616800	0.4304054640815439
chr14	35615900	35616900	0.35854017649825565
chr14	35616000	35617000	0.17735473178245728
chr14	35616100	35617100	0.3436478039613481
chr14	35616200	35617200	0.4376927496088213
chr14	35616300	35617300	0.3884722422882141
chr14	35616400	35617400	0.5848868454330014
chr14	35616500	35617500	0.4554832114846557
chr14	35616600	35617600	0.6754366855829133
chr14	35617700	35618700	0.8838688000548279
chr14	35617800	35618800	0.4030128759703967
chr14	35617900	35618900	-0.03684317874556749
chr14	35618000	35619000	-0.7169070821964197
chr14	35618100	35619100	-0.21291152523301948
chr14	35618200	35619200	0.0019903116136722287
chr14	35618300	35619300	-0.150779304167943
chr14	35618400	35619400	0.12903159652943186
chr14	35618500	35619500	-0.6335606268913629
chr14	35618600	35619600	-0.9486333467700266
chr14	35618700	35619700	-1.2423715092501897
chr14	35618800	35619800	-1.1143015716542222
chr14	35618900	35619900	-1.1374417046554892
chr14	35619000	35620000	-0.9202444796237778
chr14	35619100	35620100	-0.9914178309388704
chr14	35619200	35620200	-0.634411796316027
chr14	35619300	35620300	-0.6091700293246132
chr14	35619400	35620400	-0.8574229237653901
chr14	35619500	35620500	-1.0556484408369295
chr14	35619600	35620600	-0.8209189272254145
chr14	35619700	35620700	-0.9284334219596831
chr14	35619800	35620800	-1.144189442887982
chr14	35619900	35620900	-0.9669782361639276
chr14	35620000	35621000	-0.5575158079555786
chr14	35620100	35621100	-0.9123156140817252
chr14	35620200	35621200	-1.8305495973981536
chr14	35620300	35621300	-1.462486905357395
chr14	35620400	35621400	-2.066420866015554
chr14	35620500	35621500	-1.2931330224717372
chr14	35620600	35621600	-1.8047252813193573
chr14	35620700	35621700	-2.2611667839525764
chr14	35620800	35621800	-2.0169033948301043
chr14	35620900	35621900	-2.5810439089239634
chr14	35621000	35622000	-2.9854550136421865
chr14	35621100	35622100	-2.8645463620054445
chr14	35621200	35622200	-2.279356426772792
chr14	35621300	35622300	-1.8889376971323368
chr14	35621400	35622400	-1.935722965817248
chr14	35621500	35622500	-1.7241666080264328
chr14	35621600	35622600	-1.5527486715555714
chr14	35621700	35622700	-0.7468625006145037
chr14	35621800	35622800	-0.6798286314297473
chr14	35621900	35622900	0.32196381826577003
chr14	35622000	35623000	0.3672498587463111
chr14	35625200	35626200	2.218804166576572
chr14	35625300	35626300	1.724089165541116
chr14	35625400	35626400	1.6067757799574918
chr14	35625500	35626500	1.3315966021201084
chr14	35625600	35626600	1.514777225600459
chr14	35625700	35626700	1.0232343079433006
chr14	35625800	35626800	1.0061394030144155
chr14	35625900	35626900	0.19157150236432136
chr14	35626000	35627000	0.21103691475495284
chr14	35627100	35628100	1.8767740124363324
chr14	35627200	35628200	1.5413054116594722
chr14	35627300	35628300	0.6762147301239744
chr14	35627400	35628400	-0.03600703713018688
chr14	35627500	35628500	0.3689477452027725
chr14	35627600	35628600	-0.2912251626115417
chr14	35627700	35628700	-0.07586371212073799
chr14	35627800	35628800	0.165898841492305
chr14	35627900	35628900	-0.10089548440287202
chr14	35628000	35629000	0.27522633491148
chr14	35628100	35629100	0.24334779591236885
chr14	35628200	35629200	0.2259585609371597
chr14	35628300	35629300	1.1303628605061105
chr14	35628400	35629400	1.6108008490789123
chr14	35628500	35629500	1.4571620181094949
chr14	35628600	35629600	1.684474728981429
chr14	35628700	35629700	2.149693244586321
chr14	35628800	35629800	1.899012439072285
chr14	35628900	35629900	1.4813887018211436
chr14	35629000	35630000	1.5327967606850241
chr14	35629100	35630100	1.976808335419772
chr14	35629200	35630200	2.0916502685628635
chr14	35629300	35630300	1.2916204322910332
chr14	35629400	35630400	0.9193141187230734
chr14	35629500	35630500	0.7227155869207259
chr14	35629600	35630600	0.8114503176234013
chr14	35629700	35630700	0.6310338602610388
chr14	35629800	35630800	0.9662899159084922
chr14	35629900	35630900	1.6974516859452575
chr14	35630000	35631000	1.2954523299153258
chr14	35630100	35631100	1.2307367967612295
chr14	35630200	35631200	0.9742724791118657
chr14	35630300	35631300	1.6745630417205517
chr14	35630400	35631400	1.8815081972572616
chr14	35630500	35631500	1.931686457458193
chr14	35630600	35631600	2.077718966211994
chr14	35630700	35631700	0.8915953467459582
chr14	35630800	35631800	1.3144559595392349
chr14	35630900	35631900	0.05918046449268385
chr14	35631000	35632000	0.7926894082642889
chr14	35631100	35632100	0.5589045202164167
chr14	35631200	35632200	0.3851658517808513
chr14	35631300	35632300	-0.3071882295571253
chr14	35631400	35632400	-0.4380585067085705
chr14	35631500	35632500	-0.8877712389431359
chr14	35631600	35632600	-0.4457007304778552
chr14	35631700	35632700	0.6138023581774924
chr14	35631800	35632800	-0.2182366736671977
chr14	35631900	35632900	0.7744682944838432
chr14	35632000	35633000	0.6678669342819458
chr14	35632100	35633100	0.668016917786992
chr14	35632200	35633200	0.9880027001198144
chr14	35632300	35633300	1.2104296136529558
chr14	35632400	35633400	1.1215667523214985
chr14	35632500	35633500	1.459649934391264
chr14	35632600	35633600	1.112826854673565
chr14	35632700	35633700	0.7057001186215651
chr14	35632800	35633800	1.250850033646433
chr14	35632900	35633900	0.9770013117381886
chr14	35633000	35634000	0.8442183137526015
chr14	35633100	35634100	0.528541119480636
chr14	35633200	35634200	-0.16240867137160273
chr14	35633300	35634300	-0.6360139872926145
chr14	35633400	35634400	-0.7050465710066462
chr14	35633500	35634500	-0.9599336295185458
chr14	35633600	35634600	-0.5084582834595971
chr14	35633700	35634700	-0.11719350687462506
chr14	35633800	35634800	-0.4674089253257512
chr14	35633900	35634900	-0.36501397163409455
chr14	35634000	35635000	-0.5033251955589764
chr14	35634100	35635100	0.1424555505210034
chr14	35634200	35635200	1.30875796450674
chr14	35634300	35635300	1.2068586469185267
chr14	35634400	35635400	0.8931119327822309
chr14	35634500	35635500	0.2648779322821829
chr14	35634600	35635600	-0.1138363334783632
chr14	35634700	35635700	-0.31024964739166605
chr14	35634800	35635800	-0.8163441950984237
chr14	35634900	35635900	-1.132351297604771
chr14	35635000	35636000	-0.552671076768952
chr14	35635100	35636100	-0.6333142897634247
chr14	35635200	35636200	-1.0606718657450545
chr14	35635300	35636300	-0.9967612780734796
chr14	35635400	35636400	-0.1527007887428283
chr14	35635500	35636500	0.3009969810158947
chr14	35635600	35636600	-0.25565613230559203
chr14	35635700	35636700	-1.211590394724546
chr14	35635800	35636800	-0.514821415664822
chr14	35635900	35636900	0.15646974257729312
chr14	35636000	35637000	0.00048159943088149155
chr14	35636100	35637100	-0.22245437047037125
chr14	35636200	35637200	-0.03291299737095365
chr14	35636300	35637300	0.14769411380919253
chr14	35636400	35637400	-0.13888819756056325
chr14	35636500	35637500	-0.056183907205625536
chr14	35636600	35637600	0.4809989753607629
chr14	35636700	35637700	1.208963290427272
chr14	35636800	35637800	1.413032291466775
chr14	35636900	35637900	0.9240437333567336
chr14	35637000	35638000	0.5178696757921605
chr14	35637100	35638100	0.3880524292157954
chr14	35637200	35638200	0.669363163810838
chr14	35637300	35638300	1.078901267299671
chr14	35637400	35638400	0.3152750464991293
chr14	35637500	35638500	1.0954634717025902
chr14	35637600	35638600	1.0938682662553232
chr14	35637700	35638700	1.5671470746373637
chr14	35637800	35638800	1.379788599210091
chr14	35637900	35638900	1.2127323244217718
chr14	35638000	35639000	1.4604382300731011
chr14	35638100	35639100	1.7528030913110568
chr14	35638200	35639200	1.6909021744424373
chr14	35638300	35639300	1.967835551769056
chr14	35638400	35639400	2.736445863838824
chr14	35638500	35639500	2.744782224353077
chr14	35638600	35639600	2.62913991343942
chr14	35638700	35639700	2.5355302780018407
chr14	35638800	35639800	2.584815004912212
chr14	35638900	35639900	2.863537690121669
chr14	35639000	35640000	2.4826352407040018
chr14	35639100	35640100	1.874265037455199
chr14	35639200	35640200	1.6503133690889196
chr14	35639300	35640300	1.1374598055567955
chr14	35639400	35640400	0.8096518458196864
chr14	35639500	35640500	0.7360704561223107
chr14	35639600	35640600	0.5930176331820455
chr14	35639700	35640700	0.32141990940550397
chr14	35639800	35640800	-0.3482182448279016
chr14	35639900	35640900	-0.4475937676088149
chr14	35640000	35641000	0.20589015958662346
chr14	35640100	35641100	0.21181110084908567
chr14	35640200	35641200	0.3260013270844343
chr14	35640300	35641300	-0.06885475106008104
chr14	35640400	35641400	-0.14993720427409812
chr14	35640500	35641500	-0.3723888539543905
chr14	35640600	35641600	0.08538420994302619
chr14	35640700	35641700	0.1611994206541858
chr14	35640800	35641800	0.08529854808892143
chr14	35640900	35641900	-0.018952659847756795
chr14	35641000	35642000	-0.2257196679173079
chr14	35641100	35642100	-0.02558680180753144
chr14	35641200	35642200	-0.3713137138788469
chr14	35641300	35642300	0.04606784880843797
chr14	35641400	35642400	0.5898351170837467
chr14	35641500	35642500	0.5327623711825528
chr14	35641600	35642600	0.6835179207729841
chr14	35641700	35642700	0.2948139528612564
chr14	35641800	35642800	0.5484863845102776
chr14	35641900	35642900	0.9870372202423086
chr14	35642000	35643000	1.037686194702142
chr14	35642100	35643100	1.1570642259127781
chr14	35642200	35643200	1.108173433529511
chr14	35642300	35643300	1.159283483882041
chr14	35642400	35643400	0.936808989051197
chr14	35642500	35643500	0.3663453509987313
chr14	35642600	35643600	-0.4612671155873258
chr14	35642700	35643700	0.1863752736150538
chr14	35642800	35643800	0.12303581887872768
chr14	35642900	35643900	-0.2766241184986159
chr14	35643000	35644000	-0.3468514096581011
chr14	35643100	35644100	-0.1872870160252079
chr14	35643200	35644200	-1.1512511536688232
chr14	35643300	35644300	-1.437360079797927
chr14	35643400	35644400	-1.2094889594855212
chr14	35643500	35644500	-1.0295392043034943
chr14	35643600	35644600	-0.8816586520443577
chr14	35643700	35644700	-2.1357285896773517
chr14	35643800	35644800	-1.939936250080259
chr14	35643900	35644900	-2.277648846210687
chr14	35644000	35645000	-2.3793852951850996
chr14	35644100	35645100	-2.190448538259677
chr14	35644200	35645200	-1.255698667718294
chr14	35644300	35645300	-1.9134415274157897
chr14	35644400	35645400	-1.6623323312848055
chr14	35644500	35645500	-1.499125262088134
chr14	35644600	35645600	-1.2985132605237926
chr14	35644700	35645700	-0.30298453882282955
chr14	35644800	35645800	-0.450876695441036
chr14	35644900	35645900	-0.19200500563511674
chr14	35645000	35646000	-0.47328125733156035
chr14	35645100	35646100	-0.8285081063473083
chr14	35645200	35646200	0.06306816256700473
chr14	35645300	35646300	1.5853835590029368
chr14	35645400	35646400	1.1002299669358229
chr14	35645500	35646500	1.5448096455969842
chr14	35645600	35646600	2.0903278574747084
chr14	35645700	35646700	1.6356521763610712
chr14	35645800	35646800	1.935288314357272
chr14	35645900	35646900	2.414229916091353
chr14	35646000	35647000	3.0753192929057422
chr14	35646100	35647100	2.701182815562444
chr14	35646200	35647200	1.886878784955728
chr14	35646300	35647300	1.2104871819036402
chr14	35646400	35647400	1.2488818994365594
chr14	35646500	35647500	0.9152485184758092
chr14	35646600	35647600	0.5654288027704313
chr14	35646700	35647700	0.6641911935251169
chr14	35646800	35647800	-0.21197682112863409
chr14	35646900	35647900	-0.6358206033250687
chr14	35647000	35648000	-0.6989254354247465
chr14	35647100	35648100	0.6666483133968791
chr14	35648400	35649400	1.8133955101426649
chr14	35648500	35649500	1.7502035079069782
chr14	35648600	35649600	1.7983960933043646
chr14	35648700	35649700	1.1943598006749725
chr14	35648800	35649800	0.39818702494429375
chr14	35648900	35649900	-0.1514190382071365
chr14	35649000	35650000	-0.2213575559818682
chr14	35649100	35650100	0.5200163942663839
chr14	35649200	35650200	-0.07312084737004769
chr14	35649300	35650300	-0.5395936390015466
chr14	35649400	35650400	-0.5410153325059309
chr14	35649500	35650500	-1.1256543414356963
chr14	35649600	35650600	-0.9787484328118968
chr14	35649700	35650700	-0.9015429635845708
chr14	35649800	35650800	-0.15676724619940707
chr14	35649900	35650900	-0.1249203195088478
chr14	35651000	35652000	0.8621729767569535
chr14	35651100	35652100	0.9357216759102682
chr14	35651200	35652200	0.4932637456697431
chr14	35651300	35652300	1.0857176257855523
chr14	35651400	35652400	1.4956894281017172
chr14	35651500	35652500	1.2885153043913926
chr14	35651600	35652600	1.2549544862574735
chr14	35651700	35652700	1.8265728200835312
chr14	35651800	35652800	1.916096379773884
chr14	35651900	35652900	1.5750880701740433
chr14	35652000	35653000	1.2139253269589285
chr14	35652100	35653100	1.5563374427616288
chr14	35652200	35653200	1.1874877979043899
chr14	35652300	35653300	1.1918770496229478
chr14	35652400	35653400	1.2872433250104436
chr14	35652500	35653500	1.1708033808968952
chr14	35652600	35653600	1.118932176189274
chr14	35652700	35653700	0.7667696947922925
chr14	35652800	35653800	0.6876821503876569
chr14	35652900	35653900	1.0597238178471844
chr14	35653000	35654000	1.011306626619958
chr14	35653100	35654100	0.6252276088831721
chr14	35653200	35654200	0.9907661753323984
chr14	35653300	35654300	0.7168943519541481
chr14	35653400	35654400	0.6761203971817803
chr14	35653500	35654500	1.0224797116757962
chr14	35653600	35654600	0.5027530506683222
chr14	35653700	35654700	0.5796999105164634
chr14	35653800	35654800	0.4427887693138134
chr14	35653900	35654900	0.007111526857154746
chr14	35654000	35655000	-0.22764815338070873
chr14	35654100	35655100	-0.0025397718071275164
chr14	35654200	35655200	-0.30595835248323905
chr14	35654300	35655300	-0.292454946783282
chr14	35654400	35655400	-0.25248313473497264
chr14	35654500	35655500	-1.3044870713869396
chr14	35654600	35655600	-0.8717965308963527
chr14	35654700	35655700	-0.5124838920789596
chr14	35654800	35655800	-0.6488641568005553
chr14	35654900	35655900	-0.03695703282726336
chr14	35655000	35656000	0.3488702505967606
chr14	35655100	35656100	0.12208800862938055
chr14	35655200	35656200	0.7554334644212869
chr14	35655300	35656300	0.5391839276995108
chr14	35655400	35656400	0.4100783871642823
chr14	35655500	35656500	0.6856241091298501
chr14	35655600	35656600	0.7672923146248593
chr14	35655700	35656700	0.499370340725279
chr14	35655800	35656800	0.4103543736641229
chr14	35655900	35656900	0.3035865904992007
chr14	35656000	35657000	0.5012591984316808
chr14	35656100	35657100	-0.30655547340318473
chr14	35656200	35657200	-0.18512434762750185
chr14	35656300	35657300	0.3365474794742643
chr14	35656400	35657400	0.31349179261865184
chr14	35656500	35657500	0.9205880471040684
chr14	35656600	35657600	0.8049628734670454
chr14	35656700	35657700	0.5271822420126396
chr14	35657300	35658300	0.8014267704887345
chr14	35657400	35658400	0.8008633481832449
chr14	35657500	35658500	0.007413497255269119
chr14	35657600	35658600	0.6546721131867683
chr14	35657700	35658700	0.28082789615446263
chr14	35657800	35658800	0.5968079256146573
chr14	35657900	35658900	0.3959344750047812
chr14	35658000	35659000	-0.036986991724487946
chr14	35658100	35659100	0.2350016148907681
chr14	35658200	35659200	1.0574490331463673
chr14	35658300	35659300	0.5492925551886286
chr14	35658400	35659400	0.8691705436091479
chr14	35658500	35659500	1.4693337240306277
chr14	35658600	35659600	0.5779675564432979
chr14	35658700	35659700	1.3547776350343932
chr14	35658800	35659800	1.3925460050377585
chr14	35658900	35659900	1.5984830042788432
chr14	35659000	35660000	1.55452374082304
chr14	35659100	35660100	1.4388143431983234
chr14	35659200	35660200	0.8178538255207117
chr14	35659300	35660300	0.8474343056682063
chr14	35659400	35660400	0.800036379941773
chr14	35659500	35660500	0.31302383465935457
chr14	35659600	35660600	0.8098085572879781
chr14	35659700	35660700	0.2622469106331521
chr14	35659800	35660800	-0.4220804375214568
chr14	35659900	35660900	0.15962834243954238
chr14	35660000	35661000	0.48913645955064666
chr14	35660100	35661100	0.5034563151826688
chr14	35660200	35661200	-0.04747639468076245
chr14	35660300	35661300	0.10928694452427497
chr14	35660400	35661400	0.06254526824272354
chr14	35660500	35661500	0.4101294775555485
chr14	35660600	35661600	0.8921743908636629
chr14	35660700	35661700	1.081524623599063
chr14	35660800	35661800	1.316912703286758
chr14	35660900	35661900	0.6288652866757602
chr14	35661000	35662000	0.871275617221207
chr14	35661100	35662100	0.5715972559297197
chr14	35661200	35662200	1.02301940146173
chr14	35661300	35662300	1.2461686803956218
chr14	35661400	35662400	1.1640911802178318
chr14	35661500	35662500	1.4092305905733091
chr14	35661600	35662600	1.0199361961104378
chr14	35661700	35662700	0.8419726922024201
chr14	35661800	35662800	1.190978942124734
chr14	35661900	35662900	1.2283179007776823
chr14	35663000	35664000	0.15289622718335352
chr14	35663100	35664100	-0.009910854256466994
chr14	35663200	35664200	0.6596273882490984
chr14	35663300	35664300	0.4788739626408772
chr14	35663500	35664500	0.4789964583965353
chr14	35663600	35664600	0.3939864561931612
chr14	35663700	35664700	0.8234824901947954
chr14	35663800	35664800	0.7431222807836569
chr14	35663900	35664900	0.1851423841955608
chr14	35664000	35665000	-0.03652446968380349
chr14	35664100	35665100	0.2561066618799154
chr14	35664200	35665200	0.2248808576390154
chr14	35664300	35665300	-0.6483507984659931
chr14	35664400	35665400	-0.6207059362876822
chr14	35664500	35665500	-0.20073827093602886
chr14	35664600	35665600	-0.7071359106781483
chr14	35664700	35665700	-1.6948135182033277
chr14	35664800	35665800	-1.7295534565980426
chr14	35664900	35665900	-1.8343322789662364
chr14	35665000	35666000	-1.1650665788093653
chr14	35665100	35666100	-1.085178668944664
chr14	35665200	35666200	-1.3901087331418225
chr14	35665300	35666300	-0.4134132060630621
chr14	35665400	35666400	-0.032529582075531034
chr14	35665500	35666500	-0.333438029767643
chr14	35665600	35666600	0.27586242537156896
chr14	35665700	35666700	0.6165153275593145
chr14	35665800	35666800	0.1833897961644416
chr14	35665900	35666900	0.4974436077337971
chr14	35666000	35667000	0.07432215566817013
chr14	35666100	35667100	0.2922840355480549
chr14	35666200	35667200	0.7936419007981059
chr14	35666300	35667300	1.3900028555343131
chr14	35666400	35667400	1.6150366939482668
chr14	35666500	35667500	1.4278926947979207
chr14	35666600	35667600	1.3960784085356828
chr14	35666700	35667700	1.1223298671422477
chr14	35666800	35667800	1.2225836811951414
chr14	35666900	35667900	1.6062045908522815
chr14	35667000	35668000	1.4488023965721184
chr14	35667100	35668100	1.0762689148625382
chr14	35667200	35668200	0.6355143656171321
chr14	35667300	35668300	-0.07946214122691864
chr14	35667400	35668400	-0.3773106718917703
chr14	35667500	35668500	-0.2728424511874844
chr14	35667600	35668600	-0.013698945067265373
chr14	35667700	35668700	0.4320897034863824
chr14	35667800	35668800	0.6118674594440362
chr14	35667900	35668900	0.3920749599916477
chr14	35668000	35669000	0.14008499652273387
chr14	35668100	35669100	-0.2643487221540987
chr14	35668200	35669200	-0.15789844116159565
chr14	35668300	35669300	-0.3854154755325706
chr14	35668400	35669400	-0.6946669773156285
chr14	35668500	35669500	-0.3180894459424109
chr14	35668600	35669600	-0.6624466860022633
chr14	35668700	35669700	-0.4622907400258385
chr14	35668800	35669800	-0.5991435124224516
chr14	35668900	35669900	-0.9682649391913992
chr14	35669000	35670000	-0.7332518428681204
chr14	35669100	35670100	-0.4632011107731521
chr14	35669200	35670200	-0.3093539334383523
chr14	35669300	35670300	-0.2018484405567322
chr14	35669400	35670400	-0.4373161159514308
chr14	35669500	35670500	-0.4659798592288154
chr14	35669600	35670600	-0.14264089390630588
chr14	35669700	35670700	-0.893313759779965
chr14	35669800	35670800	-0.507800545892058
chr14	35669900	35670900	-0.5165434501819708
chr14	35671000	35672000	1.2932256207803516
chr14	35671100	35672100	0.4724497687196658
chr14	35671200	35672200	0.3583214353291158
chr14	35671300	35672300	0.7712625704058684
chr14	35671400	35672400	1.4521046700999478
chr14	35671500	35672500	1.0347993160007465
chr14	35671600	35672600	0.8749662859020642
chr14	35671700	35672700	0.7510938308216231
chr14	35671800	35672800	0.6720288941426351
chr14	35671900	35672900	0.2789979598731709
chr14	35672000	35673000	1.024592874849887
chr14	35672100	35673100	1.0519322606358428
chr14	35672200	35673200	1.0389616143642992
chr14	35672300	35673300	1.0911344383425507
chr14	35672400	35673400	1.0833442826750164
chr14	35672500	35673500	1.12204479875056
chr14	35672600	35673600	1.2111428002029785
chr14	35672700	35673700	1.0443225091984416
chr14	35672800	35673800	1.1346806120150714
chr14	35672900	35673900	1.9550268720289348
chr14	35673000	35674000	1.248059369626855
chr14	35673100	35674100	1.1861109547770396
chr14	35673200	35674200	1.4253760475893251
chr14	35673300	35674300	1.5026537894792182
chr14	35673400	35674400	1.794263886322767
chr14	35673500	35674500	1.7791272177072501
chr14	35673600	35674600	2.3571780358773613
chr14	35673700	35674700	2.9238684417660044
chr14	35673800	35674800	3.298589700562594
chr14	35673900	35674900	2.6099111438162432
chr14	35674000	35675000	2.754683787198168
chr14	35674100	35675100	3.056415833604422
chr14	35674200	35675200	2.9405273745092364
chr14	35674300	35675300	2.392654910633943
chr14	35674400	35675400	2.0548128910968213
chr14	35674500	35675500	2.118496203117804
chr14	35674600	35675600	1.5760591928533445
chr14	35674700	35675700	1.1840208428112589
chr14	35674800	35675800	0.6324816378063131
chr14	35674900	35675900	0.3240482520251399
chr14	35675000	35676000	0.34260555197816045
chr14	35675100	35676100	0.4728911729168929
chr14	35675200	35676200	-0.12386035541169604
chr14	35675300	35676300	-0.03609408041074734
chr14	35675400	35676400	-0.2858955916322312
chr14	35675500	35676500	0.09654814207276154
chr14	35675600	35676600	0.2611360105401183
chr14	35675700	35676700	0.1140939030617261
chr14	35675800	35676800	0.9067829289131416
chr14	35675900	35676900	1.0175321055201272
chr14	35676000	35677000	1.199196514106711
chr14	35676100	35677100	1.6705531047806184
chr14	35676200	35677200	2.324013220849823
chr14	35676300	35677300	2.4168041094259576
chr14	35676400	35677400	1.9598774865509048
chr14	35676500	35677500	1.2594944899507678
chr14	35676600	35677600	0.8195263796707609
chr14	35676700	35677700	0.5615117313749035
chr14	35676800	35677800	0.17230022272914805
chr14	35676900	35677900	0.2480540365960981
chr14	35677000	35678000	0.4544641783847187
chr14	35677100	35678100	-0.6722448453960851
chr14	35677200	35678200	-0.8501598810306986
chr14	35677300	35678300	-0.9110572686540396
chr14	35677400	35678400	-0.1969964348353814
chr14	35677500	35678500	-0.2238827105869257
chr14	35677600	35678600	-0.3854309712476715
chr14	35677700	35678700	-0.2957509275317373
chr14	35677800	35678800	-0.2180590659461588
chr14	35677900	35678900	-0.05932132278327619
chr14	35678000	35679000	0.024315412369205938
chr14	35678100	35679100	0.7891316327602949
chr14	35678200	35679200	0.6319335830144484
chr14	35678300	35679300	0.4810301635351348
chr14	35678400	35679400	0.35090042258769905
chr14	35678500	35679500	0.3173939577408106
chr14	35678600	35679600	0.7098990646993544
chr14	35678700	35679700	0.30411932993807045
chr14	35678800	35679800	0.36270559172721095
chr14	35678900	35679900	-0.06825196844135255
chr14	35679000	35680000	-1.4455499329367203
chr14	35679100	35680100	-1.8674056495246207
chr14	35679200	35680200	-1.6217831185442595
chr14	35679300	35680300	-1.336796636444581
chr14	35679400	35680400	-1.2644257269689638
chr14	35679500	35680500	-0.8110188988108767
chr14	35679600	35680600	-0.9423724724101143
chr14	35679700	35680700	-0.38832301408520736
chr14	35679800	35680800	-0.07278694609450524
chr14	35679900	35680900	0.5429194219206372
chr14	35680000	35681000	1.3784629313065504
chr14	35680100	35681100	1.5200913242564955
chr14	35680200	35681200	1.1617676562216923
chr14	35680300	35681300	1.3191100860394702
chr14	35680400	35681400	1.6735289095821184
chr14	35680500	35681500	1.6087685761447943
chr14	35680600	35681600	1.6634148496647332
chr14	35680700	35681700	1.4523775882065684
chr14	35680800	35681800	0.7313948140524419
chr14	35680900	35681900	0.3123452572817789
chr14	35681000	35682000	0.24604267256423623
chr14	35681100	35682100	0.2594283710886758
chr14	35681200	35682200	0.8703377825500176
chr14	35681300	35682300	0.9773257447651856
chr14	35681400	35682400	0.6921741084602113
chr14	35681500	35682500	1.1635305051113447
chr14	35681600	35682600	1.4761596697626018
chr14	35681700	35682700	1.5551810273303512
chr14	35681800	35682800	1.2255901824920052
chr14	35681900	35682900	0.7947518611541677
chr14	35682000	35683000	0.768720280073077
chr14	35682100	35683100	0.6602743707348757
chr14	35682200	35683200	0.2643896430707951
chr14	35682300	35683300	0.10025259545555736
chr14	35682400	35683400	0.1723063678379903
chr14	35682500	35683500	-0.08579245269911462
chr14	35682600	35683600	-1.0769716086825147
chr14	35682700	35683700	-1.0468789756919121
chr14	35682800	35683800	-0.5761901932947243
chr14	35682900	35683900	0.3851185786332837
chr14	35683000	35684000	0.8155555427669313
chr14	35683100	35684100	1.0472851497217404
chr14	35683200	35684200	0.928629258273516
chr14	35683300	35684300	0.6820685364101821
chr14	35683400	35684400	0.5668302709940015
chr14	35683500	35684500	0.13930881160520173
chr14	35683600	35684600	0.6348278250155313
chr14	35683700	35684700	0.3982214577507907
chr14	35683800	35684800	0.656343857744354
chr14	35683900	35684900	0.7421695591070154
chr14	35684000	35685000	1.130837349104133
chr14	35684100	35685100	1.4422767324525698
chr14	35684200	35685200	2.1155933917599388
chr14	35684300	35685300	2.2503313797819966
chr14	35684400	35685400	2.7397882023771984
chr14	35684500	35685500	2.6229166452802506
chr14	35684600	35685600	2.250061067138975
chr14	35684700	35685700	2.2173266587391414
chr14	35684800	35685800	2.246094193328268
chr14	35684900	35685900	2.225376753000525
chr14	35685000	35686000	1.4953160401849777
chr14	35685100	35686100	0.6739449984622148
chr14	35685200	35686200	0.7229601445906702
chr14	35685300	35686300	0.6080801497064842
chr14	35685400	35686400	0.21181370690518705
chr14	35685500	35686500	0.5306139478256489
chr14	35685600	35686600	1.6540381040918584
chr14	35685700	35686700	1.9930709909296087
chr14	35685800	35686800	2.1089326175989287
chr14	35685900	35686900	1.9474136795969856
chr14	35686000	35687000	1.9760292682516674
chr14	35686100	35687100	2.436212548874004
chr14	35686200	35687200	1.836044293693716
chr14	35686300	35687300	1.8154562431943475
chr14	35686400	35687400	1.5652088870566263
chr14	35686500	35687500	1.2483819864159686
chr14	35686600	35687600	0.7219121757706383
chr14	35686700	35687700	0.9073146352555638
chr14	35686800	35687800	0.25071255750563914
chr14	35686900	35687900	0.14808156529013802
chr14	35687000	35688000	0.5668295526712592
chr14	35687100	35688100	0.2909524820292703
chr14	35687200	35688200	0.939702903178618
chr14	35687300	35688300	1.2975143847376072
chr14	35687400	35688400	1.4662512481588053
chr14	35687500	35688500	1.5843102914239773
chr14	35687600	35688600	1.8428055501334268
chr14	35687700	35688700	1.9267694081783608
chr14	35687800	35688800	2.3616354405118227
chr14	35687900	35688900	2.3894435323791097
chr14	35688000	35689000	2.3802364503928923
chr14	35688100	35689100	2.5652031900979178
chr14	35688200	35689200	2.5185900435608377
chr14	35688300	35689300	2.178642878379032
chr14	35688400	35689400	1.9386694548407544
chr14	35688500	35689500	2.2098239360511567
chr14	35688600	35689600	2.0469229800879534
chr14	35688700	35689700	1.8261330105042533
chr14	35688800	35689800	1.977742345600022
chr14	35688900	35689900	2.6363515237114648
chr14	35689000	35690000	2.5928732794981704
chr14	35689100	35690100	2.2156839332038314
chr14	35689200	35690200	1.8980401093909816
chr14	35689300	35690300	2.138247658751406
chr14	35689400	35690400	2.2781842298117505
chr14	35689500	35690500	1.892068823356325
chr14	35689600	35690600	2.151331683441656
chr14	35689700	35690700	1.8727870188800901
chr14	35689800	35690800	1.8027069710161308
chr14	35689900	35690900	1.2801193724172022
chr14	35690000	35691000	1.4707879461109663
chr14	35690100	35691100	1.7178515083001986
chr14	35690200	35691200	1.8921569654543033
chr14	35690300	35691300	2.2188129323349965
chr14	35690400	35691400	1.8769971651104664
chr14	35690500	35691500	1.7617369904362847
chr14	35690600	35691600	1.5642404085889994
chr14	35690700	35691700	1.5074840924783282
chr14	35690800	35691800	1.3992501824562125
chr14	35690900	35691900	0.8803488420278404
chr14	35691000	35692000	0.3214365301467538
chr14	35691100	35692100	0.37587113038967823
chr14	35691200	35692200	0.4860067837315999
chr14	35691300	35692300	0.3750475150520517
chr14	35691400	35692400	0.8726974573697289
chr14	35691500	35692500	1.330425938569419
chr14	35692600	35693600	-1.4765060164600574
chr14	35692700	35693700	-1.6716903455026382
chr14	35692800	35693800	-0.9425693223286278
chr14	35692900	35693900	-0.9794948135480942
chr14	35693000	35694000	-0.7685011106169318
chr14	35693100	35694100	-0.9231545184684828
chr14	35693200	35694200	-0.7765394407163841
chr14	35693300	35694300	-0.6837028860566967
chr14	35693400	35694400	-0.4508729959443322
chr14	35693500	35694500	-0.005521826425394274
chr14	35693600	35694600	0.3475385990043342
chr14	35693700	35694700	0.6143536338059525
chr14	35693800	35694800	0.6855474969287584
chr14	35693900	35694900	0.665992142730071
chr14	35694000	35695000	0.41869762761972434
chr14	35694100	35695100	0.9489284328649265
chr14	35694200	35695200	0.7930734775988372
chr14	35694300	35695300	0.7752550015356002
chr14	35694400	35695400	0.7234307843763902
chr14	35694500	35695500	0.5500528924763365
chr14	35694600	35695600	1.0985740036064715
chr14	35694700	35695700	0.9918045957705992
chr14	35694800	35695800	0.9856304894498128
chr14	35694900	35695900	1.3332033074995766
chr14	35695000	35696000	0.4526710104232636
chr14	35695100	35696100	0.09514404589537626
chr14	35695200	35696200	-0.07747548337440173
chr14	35695300	35696300	0.1059293259433162
chr14	35695400	35696400	0.20903642342640047
chr14	35695500	35696500	0.5393897266343851
chr14	35695600	35696600	0.36304018752528494
chr14	35695700	35696700	1.09772806918232
chr14	35695800	35696800	1.025519827021367
chr14	35695900	35696900	1.091054622463724
chr14	35696000	35697000	1.63676762999361
chr14	35696500	35697500	1.3844081293247965
chr14	35696600	35697600	2.086348535676355
chr14	35696700	35697700	1.5592177401321596
chr14	35696800	35697800	1.6175345831280268
chr14	35696900	35697900	1.3956783685617344
chr14	35697000	35698000	1.6194364431970907
chr14	35697100	35698100	1.6970658277554336
chr14	35697200	35698200	1.5597561173131576
chr14	35697300	35698300	2.1901063985286564
chr14	35697400	35698400	2.2034948702723467
chr14	35697500	35698500	1.4266670058169937
chr14	35697600	35698600	1.4177211974632076
chr14	35697700	35698700	1.597497832859205
chr14	35697800	35698800	0.4101073000623712
chr14	35697900	35698900	0.4927307715104739
chr14	35698000	35699000	0.6999874559554041
chr14	35698100	35699100	1.1888021243375853
chr14	35698200	35699200	1.3431992277212008
chr14	35698300	35699300	0.01406069911285614
chr14	35698400	35699400	-0.4606999538103471
chr14	35698500	35699500	-0.13682644690651924
chr14	35698600	35699600	-0.9720798581086356
chr14	35698700	35699700	-1.1230106651373404
chr14	35698800	35699800	-0.19364055177300726
chr14	35698900	35699900	-0.20728298641954532
chr14	35699900	35700900	1.996578186250064
chr14	35700000	35701000	1.8352103061734055
chr14	35700100	35701100	1.7141102080241468
chr14	35700200	35701200	1.5517854231267598
chr14	35700300	35701300	0.9208022852272016
chr14	35700400	35701400	1.235296700358372
chr14	35700500	35701500	0.9603974353446492
chr14	35700600	35701600	0.38508970139428544
chr14	35700700	35701700	0.5189658872235516
chr14	35700800	35701800	0.7854710437338858
chr14	35700900	35701900	0.7216998237311103
chr14	35701000	35702000	0.6474678884935683
chr14	35701100	35702100	0.9202048850250959
chr14	35701200	35702200	1.1899247749503248
chr14	35701300	35702300	1.35813725552291
chr14	35701400	35702400	1.1086416811177406
chr14	35701500	35702500	0.9849164213765544
chr14	35701600	35702600	1.2081535338226084
chr14	35701700	35702700	0.7943207055837223
chr14	35701800	35702800	0.6981929525793048
chr14	35701900	35702900	0.9748032263564748
chr14	35702000	35703000	0.9200208253091406
chr14	35702100	35703100	0.4720568707650551
chr14	35702200	35703200	0.534273268427198
chr14	35702300	35703300	-0.0971568799224092
chr14	35702400	35703400	-0.4071478569287941
chr14	35702500	35703500	0.6357850471866279
chr14	35702600	35703600	1.0198267623152808
chr14	35702700	35703700	0.9439468598214266
chr14	35702800	35703800	1.3479816701332914
chr14	35702900	35703900	1.2521032151765177
chr14	35703000	35704000	1.722265546937003
chr14	35703100	35704100	1.81018809996224
chr14	35703200	35704200	1.6739133298050182
chr14	35703300	35704300	1.5605846482798515
chr14	35703400	35704400	1.900505838952416
chr14	35703500	35704500	1.264913371064137
chr14	35703600	35704600	0.6388660974437465
chr14	35703700	35704700	0.8825626213358458
chr14	35703800	35704800	0.3855341008917317
chr14	35703900	35704900	0.3455176976953723
chr14	35704000	35705000	0.3466183507711971
chr14	35704100	35705100	0.5050814146551258
chr14	35704200	35705200	0.5368703890897335
chr14	35704300	35705300	0.6794822262311336
chr14	35704400	35705400	0.3833684029908993
chr14	35704500	35705500	0.1577601148096109
chr14	35704600	35705600	0.4516463602171237
chr14	35704700	35705700	0.5711187640438095
chr14	35704800	35705800	0.9138077837929204
chr14	35704900	35705900	0.3552798269302396
chr14	35705000	35706000	0.42690237788860097
chr14	35705100	35706100	0.3034288317775621
chr14	35705200	35706200	-4.7906224104153134e-05
chr14	35705300	35706300	-0.6938947976512022
chr14	35705400	35706400	-1.07793889426535
chr14	35705500	35706500	-1.0675667509855475
chr14	35705600	35706600	-1.4874287487412414
chr14	35706700	35707700	0.7513869617148371
chr14	35706800	35707800	0.4852504497905629
chr14	35706900	35707900	0.7613386907825046
chr14	35707000	35708000	0.6247399827791443
chr14	35707100	35708100	0.034924064069515835
chr14	35707200	35708200	-0.909227142981271
chr14	35707300	35708300	-0.5126443744415421
chr14	35707400	35708400	0.18751235177229986
chr14	35707500	35708500	0.1711902523265257
chr14	35707600	35708600	0.09659884369474656
chr14	35707700	35708700	-0.3618055347631224
chr14	35707800	35708800	-0.3381280474671609
chr14	35707900	35708900	-0.2641895397748432
chr14	35708000	35709000	0.3072453528456831
chr14	35708100	35709100	0.7776468996558411
chr14	35708200	35709200	0.6100537630434368
chr14	35708300	35709300	-0.161432702625391
chr14	35708400	35709400	-0.9792229423124158
chr14	35708500	35709500	-1.2671740364257755
chr14	35708600	35709600	-0.99922103769262
chr14	35708700	35709700	-1.0819792900205745
chr14	35708800	35709800	-0.7088200998566252
chr14	35708900	35709900	-1.1566561855797275
chr14	35709000	35710000	-1.7320676836141538
chr14	35709100	35710100	-1.3029558906177197
chr14	35709200	35710200	-0.644101058998528
chr14	35709300	35710300	-0.5550995280504725
chr14	35709400	35710400	0.21295572408281205
chr14	35709500	35710500	0.33647990026126395
chr14	35709600	35710600	0.11193283367525082
chr14	35709700	35710700	0.4813020749701322
chr14	35709800	35710800	0.22345167477322408
chr14	35709900	35710900	0.4561455545173714
chr14	35710000	35711000	0.3335194541892212
chr14	35710100	35711100	0.1297711582355822
chr14	35710200	35711200	0.40748763639944585
chr14	35710300	35711300	0.5590206760367636
chr14	35710400	35711400	-0.07488696124875398
chr14	35710500	35711500	-0.2227353267363798
chr14	35710600	35711600	-0.2937766447472453
chr14	35710700	35711700	-0.584346028993119
chr14	35710800	35711800	-0.6648175321479005
chr14	35710900	35711900	-1.0904757736558748
chr14	35711000	35712000	-0.28453316062093903
chr14	35711100	35712100	-0.17078981748718342
chr14	35711200	35712200	0.08524853932816318
chr14	35712300	35713300	0.9573245594924314
chr14	35712400	35713400	0.2404824493618013
chr14	35712500	35713500	0.25551886655471145
chr14	35712600	35713600	0.22072911570319328
chr14	35712700	35713700	0.03698485710868985
chr14	35712800	35713800	-0.1709253519432033
chr14	35712900	35713900	0.2509003225877735
chr14	35713000	35714000	0.006031583470754576
chr14	35713100	35714100	-0.0821138900189038
chr14	35713200	35714200	0.0690358912759933
chr14	35713300	35714300	0.17800800867483835
chr14	35713400	35714400	0.6471134170694782
chr14	35713500	35714500	0.7118583887854792
chr14	35713600	35714600	1.9440824009243207
chr14	35713700	35714700	2.279849083940509
chr14	35713800	35714800	2.3973384091847647
chr14	35713900	35714900	1.1151575162203764
chr14	35714000	35715000	0.872107103293835
chr14	35714100	35715100	0.6700511507738014
chr14	35714200	35715200	0.3394649411363083
chr14	35714300	35715300	0.4549190235752098
chr14	35714400	35715400	0.13437872907668166
chr14	35714500	35715500	-0.3658612365575586
chr14	35714600	35715600	-0.9718786744143404
chr14	35714700	35715700	-0.9909644852508672
chr14	35714800	35715800	-1.3877447810859391
chr14	35714900	35715900	-0.9184858089040278
chr14	35715000	35716000	-0.9186572945671555
chr14	35715100	35716100	-0.7183414749574335
chr14	35715200	35716200	-0.23340370778139946
chr14	35715300	35716300	-0.1558488152160531
chr14	35716400	35717400	-0.15981658968905826
chr14	35716500	35717500	0.356388175197326
chr14	35716600	35717600	0.34616376757677186
chr14	35716700	35717700	0.8178307370142937
chr14	35716800	35717800	0.9956547788512448
chr14	35716900	35717900	1.1041419827976169
chr14	35717000	35718000	0.738766686952609
chr14	35717100	35718100	0.9258977818235332
chr14	35717200	35718200	1.5302223889130862
chr14	35717300	35718300	0.933697059464055
chr14	35717400	35718400	0.7640554160618448
chr14	35717500	35718500	0.6967310930145161
chr14	35717600	35718600	0.3510711643510077
chr14	35717700	35718700	-0.2807869256806633
chr14	35717800	35718800	-1.202234485358119
chr14	35717900	35718900	-1.2174058150828229
chr14	35718000	35719000	-1.2755661061010126
chr14	35718100	35719100	-1.7182551281853609
chr14	35718200	35719200	-1.2897778297360691
chr14	35718300	35719300	-0.7601667119863644
chr14	35718400	35719400	-0.6345917665371843
chr14	35718500	35719500	-0.9516886182187682
chr14	35718600	35719600	-0.6277117114118457
chr14	35718700	35719700	0.17043698010368008
chr14	35718800	35719800	0.6154659888336539
chr14	35718900	35719900	0.5512799699962538
chr14	35719000	35720000	0.7234990151265402
chr14	35719100	35720100	0.7724842003525444
chr14	35719200	35720200	-0.09983927340454583
chr14	35719300	35720300	-0.29139785111270794
chr14	35719400	35720400	-0.4929640129870162
chr14	35719500	35720500	-0.8317796404041952
chr14	35719600	35720600	-1.0180958657979693
chr14	35719700	35720700	-0.8891456960121623
chr14	35719800	35720800	-0.9009763363634822
chr14	35719900	35720900	-1.2299583434187726
chr14	35720000	35721000	-0.9041422338789468
chr14	35720100	35721100	-0.6224385211629736
chr14	35720200	35721200	0.2277032938758459
chr14	35720300	35721300	0.4268650405574328
chr14	35720400	35721400	0.5952422365179947
chr14	35720500	35721500	0.9963138043751388
chr14	35720600	35721600	1.5116292869792969
chr14	35720700	35721700	1.198800216577732
chr14	35720800	35721800	1.6161860929677567
chr14	35720900	35721900	2.2081282079358378
chr14	35721000	35722000	1.7512050770981773
chr14	35721100	35722100	2.215472118287652
chr14	35721200	35722200	1.786510693039754
chr14	35721300	35722300	1.3356007644991474
chr14	35721400	35722400	1.6043893219371024
chr14	35721500	35722500	1.6574327112739051
chr14	35721600	35722600	0.8212349670734526
chr14	35721700	35722700	0.955457491438042
chr14	35721800	35722800	0.9878554499541764
chr14	35721900	35722900	0.5195321455818009
chr14	35722000	35723000	0.9623706993709227
chr14	35722100	35723100	1.0307349308667528
chr14	35722200	35723200	1.698830921970171
chr14	35722300	35723300	2.807564498687972
chr14	35722400	35723400	2.5199162505705983
chr14	35722500	35723500	2.334575969789693
chr14	35722600	35723600	2.528814940467808
chr14	35722700	35723700	3.1400557530727164
chr14	35722800	35723800	2.7433586712417464
chr14	35722900	35723900	3.4666528424442595
chr14	35723000	35724000	3.084090870925676
chr14	35723100	35724100	2.461402339918122
chr14	35723200	35724200	1.9533985395237183
chr14	35723300	35724300	0.7792290181245635
chr14	35723400	35724400	0.8141868393034803
chr14	35723500	35724500	1.1973966130231777
chr14	35723600	35724600	1.0514844916087946
chr14	35723700	35724700	0.7565334639186059
chr14	35723800	35724800	1.0118252595960295
chr14	35723900	35724900	0.51230823313839
chr14	35724000	35725000	0.6885737756440358
chr14	35724100	35725100	1.035945909717125
chr14	35724200	35725200	1.043610532424636
chr14	35724300	35725300	1.934265562204516
chr14	35724400	35725400	1.8612716048156523
chr14	35724500	35725500	1.901869458413094
chr14	35724600	35725600	1.7618252538421162
chr14	35724700	35725700	1.1472278224063737
chr14	35724800	35725800	0.7082862912046646
chr14	35724900	35725900	0.11810043484803825
chr14	35725000	35726000	-0.07825249536789243
chr14	35725100	35726100	-0.629005090809129
chr14	35725200	35726200	-0.2874182544975216
chr14	35725300	35726300	-0.39875067078097015
chr14	35725400	35726400	-0.6046295920696645
chr14	35725500	35726500	-0.4721153682715145
chr14	35725600	35726600	-0.13035031883497544
chr14	35725700	35726700	0.13035368592594435
chr14	35725800	35726800	0.468103016856025
chr14	35725900	35726900	0.7455427511470393
chr14	35726000	35727000	0.738398945313143
chr14	35726100	35727100	0.9049659547196628
chr14	35726200	35727200	0.6422630600047166
chr14	35726300	35727300	0.24963166780121984
chr14	35726400	35727400	0.9574386460030996
chr14	35726500	35727500	0.055645003689947715
chr14	35727100	35728100	1.8670785183223493
chr14	35727200	35728200	1.968959248845335
chr14	35727300	35728300	1.7782929968738852
chr14	35727400	35728400	1.3153202179878167
chr14	35727500	35728500	2.361079882180911
chr14	35727600	35728600	2.3108762432655854
chr14	35727700	35728700	2.6404110007630828
chr14	35727800	35728800	2.6680586538425213
chr14	35727900	35728900	2.799351477179132
chr14	35728000	35729000	2.9698282977017274
chr14	35728100	35729100	2.7911725058864736
chr14	35728200	35729200	2.4401608573248943
chr14	35728300	35729300	2.592537340637789
chr14	35728400	35729400	2.6567575893176234
chr14	35728500	35729500	1.603720451888342
chr14	35728600	35729600	1.5495968331657022
chr14	35728700	35729700	1.5747052598711118
chr14	35728800	35729800	1.4170614350811574
chr14	35728900	35729900	0.6655940774412181
chr14	35729000	35730000	0.672359631930093
chr14	35729100	35730100	0.8996219932852928
chr14	35729200	35730200	1.4712044650450034
chr14	35729300	35730300	0.9887715424038588
chr14	35729400	35730400	0.6771751430191856
chr14	35729500	35730500	1.2631494796692906
chr14	35729600	35730600	1.61537550350122
chr14	35729700	35730700	1.4099329133323224
chr14	35729800	35730800	1.7900434798460516
chr14	35729900	35730900	2.105907763072944
chr14	35730000	35731000	2.0833265674539234
chr14	35730100	35731100	2.457579831457517
chr14	35730200	35731200	1.7086480525151866
chr14	35730300	35731300	2.0827783867340344
chr14	35730400	35731400	2.327216124512768
chr14	35730500	35731500	1.9369460795451217
chr14	35730600	35731600	1.6455066705060648
chr14	35730700	35731700	1.5676940546855187
chr14	35730800	35731800	1.5736629299958569
chr14	35730900	35731900	1.3384855566215266
chr14	35731000	35732000	1.2248645170249797
chr14	35731100	35732100	0.5627360419827725
chr14	35731200	35732200	0.9714235568376096
chr14	35731300	35732300	1.0375527723665967
chr14	35731400	35732400	1.466044589979758
chr14	35731500	35732500	0.8255890532132748
chr14	35731600	35732600	0.17873941957670625
chr14	35731700	35732700	0.2603262192332265
chr14	35731800	35732800	-0.1323219797628023
chr14	35731900	35732900	0.00015975696655453733
chr14	35732000	35733000	-0.04705820544197392
chr14	35732100	35733100	0.10993860612141032
chr14	35732200	35733200	0.13789556817617554
chr14	35732300	35733300	0.4356714732014365
chr14	35732400	35733400	-0.13564812206974305
chr14	35732500	35733500	0.8639737783710094
chr14	35732600	35733600	1.2801136818162462
chr14	35732700	35733700	0.5853014948623148
chr14	35732800	35733800	0.34106372118092704
chr14	35732900	35733900	0.3794368473734819
chr14	35733000	35734000	0.24207064499269598
chr14	35733100	35734100	0.29801697305460795
chr14	35733200	35734200	-0.02840158892227037
chr14	35733300	35734300	-0.2506287997987261
chr14	35733400	35734400	0.03621820250988432
chr14	35733500	35734500	-0.3148158330255314
chr14	35733600	35734600	-0.2070703657160845
chr14	35733700	35734700	0.3361960147044043
chr14	35733800	35734800	0.040114458729015916
chr14	35733900	35734900	-0.27612669109823545
chr14	35734000	35735000	-0.37126498144121717
chr14	35734100	35735100	-0.9742672996705682
chr14	35734200	35735200	-0.4912173348119853
chr14	35734300	35735300	-0.23917988118685515
chr14	35734400	35735400	-0.1316213495275994
chr14	35734500	35735500	-0.15578256756126552
chr14	35734600	35735600	-0.11698202366015766
chr14	35734700	35735700	-0.06737562414466174
chr14	35734800	35735800	0.7913329175203736
chr14	35734900	35735900	0.9975723198129638
chr14	35735000	35736000	1.4599340996222525
chr14	35735100	35736100	1.7573209757284562
chr14	35735200	35736200	1.4700414849706862
chr14	35735300	35736300	1.3220404906283598
chr14	35735400	35736400	0.6446455903780156
chr14	35735500	35736500	0.7456345957286811
chr14	35735600	35736600	0.5256659659271385
chr14	35735700	35736700	0.2345367233002423
chr14	35735800	35736800	0.06381451288307108
chr14	35735900	35736900	-0.02575270172227686
chr14	35736000	35737000	-0.12202744023985375
chr14	35738100	35739100	0.5670120854878924
chr14	35738200	35739200	0.66304632240257
chr14	35738300	35739300	0.6715897175943771
chr14	35738400	35739400	0.8094959234769511
chr14	35738500	35739500	0.6435304023621625
chr14	35738600	35739600	0.6159435496881354
chr14	35738700	35739700	-0.04452288504026284
chr14	35738800	35739800	0.2317103392679236
chr14	35738900	35739900	0.14515911693130826
chr14	35739000	35740000	0.0994643894631469
chr14	35739100	35740100	0.2709262735517818
chr14	35739200	35740200	-0.07515956292900591
chr14	35739300	35740300	0.12907829296838813
chr14	35739400	35740400	-0.05515156843459378
chr14	35739500	35740500	0.25956517461286016
chr14	35739600	35740600	-0.27913078748016673
chr14	35739700	35740700	-0.1366264143459977
chr14	35739800	35740800	-0.2070741302352552
chr14	35739900	35740900	-0.16434783221162433
chr14	35740000	35741000	-0.3725420151447196
chr14	35740100	35741100	-0.4557143042666081
chr14	35740200	35741200	0.1910520468002848
chr14	35740300	35741300	0.02087369393239396
chr14	35740400	35741400	0.05864028376642421
chr14	35740500	35741500	-0.5196715060730136
chr14	35740600	35741600	-0.7685825002750122
chr14	35740700	35741700	-0.7682317681876122
chr14	35740800	35741800	-0.4531387051134917
chr14	35740900	35741900	-0.2490835847507837
chr14	35741000	35742000	-0.14631773576596524
chr14	35741100	35742100	-0.1863369815406568
chr14	35741200	35742200	-0.9465968087282988
chr14	35741300	35742300	-0.7230099541042436
chr14	35741400	35742400	-0.6814181623640543
chr14	35741500	35742500	0.060756028251179726
chr14	35741600	35742600	0.7236550592817437
chr14	35741700	35742700	1.078123563907431
chr14	35742800	35743800	1.2703965153730146
chr14	35742900	35743900	1.3104385471089581
chr14	35743000	35744000	1.1119682945433085
chr14	35743100	35744100	1.4714204491806129
chr14	35743200	35744200	1.281417211281774
chr14	35743300	35744300	1.1449995998822051
chr14	35743400	35744400	0.9319461629983308
chr14	35743500	35744500	0.7564166690583297
chr14	35743600	35744600	1.4448134110202924
chr14	35743700	35744700	1.4236443022790384
chr14	35743800	35744800	1.7416495018471148
chr14	35743900	35744900	2.197819550708356
chr14	35744400	35745400	2.480077918579948
chr14	35744500	35745500	2.845998367669792
chr14	35744600	35745600	2.2049575900732616
chr14	35744700	35745700	2.397167106040151
chr14	35745800	35746800	-0.3401197939191957
chr14	35745900	35746900	-0.5513753496892825
chr14	35746000	35747000	-0.06077390170671448
chr14	35746100	35747100	0.3661040074878253
chr14	35746200	35747200	0.3681816606644556
chr14	35746300	35747300	0.5459526700855329
chr14	35746400	35747400	1.3522834998633784
chr14	35746500	35747500	1.3401045223373345
chr14	35746600	35747600	2.3239090908063287
chr14	35746700	35747700	1.7766397739927378
chr14	35746800	35747800	1.4266922385882828
chr14	35746900	35747900	1.4338069505391693
chr14	35747000	35748000	0.2134569453420809
chr14	35747100	35748100	-0.5098851569939499
chr14	35747200	35748200	-1.0571974978474163
chr14	35747300	35748300	-0.7968082663241188
chr14	35747400	35748400	-1.0839525798623149
chr14	35748900	35749900	-0.6547721491192818
chr14	35749000	35750000	-0.3497429204582043
chr14	35749100	35750100	0.07713107467592678
chr14	35749200	35750200	0.4580201272721476
chr14	35749300	35750300	-0.06113567811956105
chr14	35749400	35750400	-0.5395676244807668
chr14	35749500	35750500	-0.5965119131779246
chr14	35749600	35750600	-0.3614564639336645
chr14	35749700	35750700	0.17284396809986755
chr14	35749800	35750800	0.6357992439153682
chr14	35749900	35750900	0.9670442528722536
chr14	35750000	35751000	0.9132090645221229
chr14	35750100	35751100	0.8676006495460579
chr14	35750200	35751200	1.2344472290729729
chr14	35750300	35751300	1.695510079257576
chr14	35750400	35751400	2.1792762193956263
chr14	35750500	35751500	2.2685028815883226
chr14	35750600	35751600	2.104949339697381
chr14	35750700	35751700	2.0715815552871453
chr14	35750800	35751800	1.7205457261808998
chr14	35750900	35751900	1.900392595828172
chr14	35751000	35752000	1.413250940847728
chr14	35751100	35752100	1.6168322465806837
chr14	35751200	35752200	1.3552739491549766
chr14	35751300	35752300	1.147289456099428
chr14	35751400	35752400	0.2959523414770008
chr14	35751500	35752500	-0.2068504815479595
chr14	35751600	35752600	-0.8179012236888421
chr14	35751700	35752700	-0.8749090819880919
chr14	35751800	35752800	-0.9554013386644264
chr14	35751900	35752900	-1.3185915455725357
chr14	35752000	35753000	-1.0109789619866059
chr14	35752100	35753100	-0.38731211989212055
chr14	35752200	35753200	-0.5419422890847114
chr14	35752300	35753300	-0.7306611792063739
chr14	35752400	35753400	-0.7523605230020881
chr14	35752500	35753500	-0.2757554694349513
chr14	35752600	35753600	0.2281244515390493
chr14	35752700	35753700	-0.7257401097554432
chr14	35752800	35753800	-1.216003095793644
chr14	35752900	35753900	-1.0183676999305884
chr14	35753000	35754000	-1.4651379345553337
chr14	35753100	35754100	-1.8160652353383704
chr14	35753200	35754200	-2.1291899924176354
chr14	35753300	35754300	-1.3053410963123395
chr14	35753400	35754400	-0.5014247025122801
chr14	35753500	35754500	-1.0045430459249505
chr14	35753600	35754600	-1.185930827110043
chr14	35753700	35754700	-0.7576323349171324
chr14	35753800	35754800	-0.1274216118198013
chr14	35753900	35754900	0.22646893383371144
chr14	35754000	35755000	0.5910050961368507
chr14	35754100	35755100	0.5290308584518264
chr14	35754200	35755200	1.2527401792154065
chr14	35754300	35755300	0.8576442305259522
chr14	35754400	35755400	0.8583267207986699
chr14	35754500	35755500	0.5025793013180605
chr14	35754600	35755600	0.2802393549710909
chr14	35754700	35755700	0.3324927612837323
chr14	35754800	35755800	0.3626265149813256
chr14	35754900	35755900	0.039847523015638917
chr14	35755000	35756000	0.04278829489109016
chr14	35755100	35756100	-0.2154430548596825
chr14	35755200	35756200	-0.8402875262307605
chr14	35755300	35756300	-0.6221494788994131
chr14	35755400	35756400	-0.3958634655621532
chr14	35755500	35756500	-0.13939518881432975
chr14	35755600	35756600	-0.36597746680822
chr14	35755700	35756700	0.1811533925835281
chr14	35755800	35756800	0.05965460090103755
chr14	35755900	35756900	0.2971181277764183
chr14	35756000	35757000	0.6871271459460593
chr14	35756100	35757100	0.7570139320740048
chr14	35756200	35757200	1.2500830039490374
chr14	35756300	35757300	0.9717128195474444
chr14	35756400	35757400	0.48456713213408203
chr14	35756500	35757500	0.945610592114325
chr14	35757100	35758100	2.7954867599828965
chr14	35757200	35758200	2.818852318520785
chr14	35758300	35759300	0.08486998414980543
chr14	35758400	35759400	0.4243941964680056
chr14	35758500	35759500	0.3522700674429361
chr14	35758600	35759600	0.2412044048985153
chr14	35760000	35761000	1.9499851910393484
chr14	35760100	35761100	1.7449655549194705
chr14	35760200	35761200	2.52554310560256
chr14	35760300	35761300	2.583417887338848
chr14	35760400	35761400	2.4821801426146224
chr14	35760500	35761500	2.1308335774945397
chr14	35760600	35761600	2.9464327149119547
chr14	35760700	35761700	2.4092560771092817
chr14	35760800	35761800	2.3758481772121045
chr14	35760900	35761900	1.7431409600520642
chr14	35761000	35762000	0.5226049524293672
chr14	35761100	35762100	1.2377354487938437
chr14	35761200	35762200	0.6533148523465685
chr14	35761300	35762300	0.8254096919406466
chr14	35761400	35762400	0.7539425271829583
chr14	35761500	35762500	0.13341510740473522
chr14	35761600	35762600	-0.8935984125399371
chr14	35761700	35762700	-0.6369071704922777
chr14	35761800	35762800	-0.2609389656203224
chr14	35761900	35762900	-0.2874227379797919
chr14	35762000	35763000	0.31017635928568643
chr14	35762100	35763100	-0.11166823297952977
chr14	35762200	35763200	0.2515447758478513
chr14	35762300	35763300	-0.02117631530261288
chr14	35762400	35763400	-0.11851294665683824
chr14	35762500	35763500	0.0679688429742424
chr14	35762600	35763600	0.22773578874150066
chr14	35762700	35763700	-0.19573494966518606
chr14	35762800	35763800	-0.2294994841194805
chr14	35762900	35763900	-0.23091390565767786
chr14	35763000	35764000	-0.5738696394254951
chr14	35763100	35764100	-0.8027814996610321
chr14	35764200	35765200	0.8117031939493569
chr14	35764300	35765300	0.3308959415775001
chr14	35764400	35765400	0.17662029911166374
chr14	35764500	35765500	2.0132176539850706
chr14	35764600	35765600	2.151086726781821
chr14	35764700	35765700	1.8194932476130103
chr14	35764800	35765800	1.6518645235715028
chr14	35764900	35765900	1.636480430615708
chr14	35765000	35766000	1.1796870308615799
chr14	35765100	35766100	1.7814428307515109
chr14	35765200	35766200	1.7982430362467827
chr14	35765300	35766300	1.5885361087123853
chr14	35765400	35766400	1.259542444079644
chr14	35765500	35766500	0.16244731881612506
chr14	35765600	35766600	-0.2265820616947105
chr14	35765700	35766700	0.0258270051445624
chr14	35765800	35766800	-0.09154189682378068
chr14	35765900	35766900	-0.10146118107157716
chr14	35766000	35767000	0.18413852251743934
chr14	35766100	35767100	-0.3520173250678681
chr14	35766200	35767200	-0.5469638030990777
chr14	35766300	35767300	-0.4073645604654651
chr14	35766400	35767400	-0.5038363522628556
chr14	35766500	35767500	0.3793731589186062
chr14	35766600	35767600	0.6054019922560191
chr14	35766700	35767700	0.09411325324150804
chr14	35766800	35767800	-0.3915008297092647
chr14	35766900	35767900	-0.11940982086520745
chr14	35767000	35768000	-0.7780272204853808
chr14	35767100	35768100	-0.5464087696030935
chr14	35767200	35768200	-0.43186200849085016
chr14	35767300	35768300	-0.4246328709061186
chr14	35767400	35768400	-0.14582743746456706
chr14	35767500	35768500	-0.8159213350844616
chr14	35767600	35768600	-0.9742250634061776
chr14	35767700	35768700	-0.8035386663024594
chr14	35767800	35768800	-0.12786909727372847
chr14	35767900	35768900	-0.3085773422900703
chr14	35769100	35770100	-1.8947551349131644
chr14	35769200	35770200	-1.044922133493922
chr14	35769300	35770300	-0.9698737394463092
chr14	35769400	35770400	-1.236373453470912
chr14	35769500	35770500	-1.288455951833007
chr14	35769600	35770600	-1.3609434156919524
chr14	35769700	35770700	-1.3346952933865777
chr14	35769800	35770800	-1.0061757885666245
chr14	35769900	35770900	-0.4744893475128826
chr14	35770000	35771000	0.3781790011316865
chr14	35770100	35771100	1.4928826389184155
chr14	35770200	35771200	1.1049215949374809
chr14	35770300	35771300	1.2785101146988045
chr14	35770400	35771400	2.0063070287464213
chr14	35770500	35771500	2.1742722262781338
chr14	35770600	35771600	1.7981189628090328
chr14	35770700	35771700	1.286318020359165
chr14	35770800	35771800	1.130875604343622
chr14	35770900	35771900	0.4412776388137345
chr14	35771000	35772000	-0.157867024089605
chr14	35771100	35772100	-0.6728223647835688
chr14	35771200	35772200	-0.8342426899813142
chr14	35771300	35772300	-0.7631808696766893
chr14	35771400	35772400	-1.0449075974217936
chr14	35771500	35772500	-1.3336650208172869
chr14	35771600	35772600	-1.0792265507705203
chr14	35771700	35772700	-0.1185319174266645
chr14	35771800	35772800	0.0944465226514174
chr14	35771900	35772900	-0.15694499285178554
chr14	35772000	35773000	0.011793270481926904
chr14	35772100	35773100	-0.23022348540005405
chr14	35772200	35773200	-0.07893944083141226
chr14	35772300	35773300	-0.1333544415864204
chr14	35772400	35773400	-0.30120200388779844
chr14	35772500	35773500	0.06255613537740845
chr14	35772600	35773600	0.5597345042610593
chr14	35772700	35773700	0.15475561683694053
chr14	35772800	35773800	0.2547542270321456
chr14	35772900	35773900	0.626060362900225
chr14	35773000	35774000	0.09498802947986164
chr14	35773100	35774100	0.011664709128908957
chr14	35773200	35774200	0.12359716846182173
chr14	35773300	35774300	-0.02891363415021485
chr14	35773400	35774400	-0.14997351172610265
chr14	35773500	35774500	0.29912662608264384
chr14	35773600	35774600	0.3667082961042002
chr14	35773700	35774700	0.9371472906370516
chr14	35773800	35774800	0.7321247987093195
chr14	35773900	35774900	0.6319186389180578
chr14	35774000	35775000	0.7516409859588513
chr14	35774100	35775100	1.5214959882134615
chr14	35774200	35775200	1.4095756612373918
chr14	35774300	35775300	1.6934070188666903
chr14	35774400	35775400	1.9933981594638368
chr14	35774500	35775500	1.3334344773490234
chr14	35774600	35775600	1.135963502328749
chr14	35774700	35775700	1.2426505315086005
chr14	35774800	35775800	1.7317400474798992
chr14	35774900	35775900	1.5745729391114165
chr14	35775000	35776000	2.0128097406922105
chr14	35775100	35776100	0.8216150275927746
chr14	35775200	35776200	0.6198776192791828
chr14	35775300	35776300	0.6538654981536358
chr14	35775400	35776400	0.05158666205445076
chr14	35775500	35776500	0.3508984333223463
chr14	35775600	35776600	-0.17318290322689062
chr14	35775700	35776700	-1.3009123182190347
chr14	35775800	35776800	-1.6441203719076884
chr14	35775900	35776900	-1.1055732082609402
chr14	35776000	35777000	-1.3415568124470096
chr14	35776100	35777100	-0.2301067234928878
chr14	35776200	35777200	-0.12446569758001134
chr14	35776300	35777300	0.5084230399216985
chr14	35776400	35777400	1.1053902056920382
chr14	35776500	35777500	0.6317013783030445
chr14	35776600	35777600	1.0047706677474852
chr14	35776700	35777700	1.635000727143952
chr14	35776800	35777800	1.6272796548413249
chr14	35776900	35777900	1.7451347492584108
chr14	35777000	35778000	2.031067650689266
chr14	35777100	35778100	1.9395544572647203
chr14	35777200	35778200	1.6683636652557368
chr14	35777300	35778300	0.5656693086439503
chr14	35777400	35778400	0.7210849902441793
chr14	35777500	35778500	0.7594784741664938
chr14	35777600	35778600	0.9134740413550284
chr14	35777700	35778700	0.7836642976203716
chr14	35777800	35778800	0.7257636478043978
chr14	35777900	35778900	1.2509610433439646
chr14	35778000	35779000	1.0973166674386339
chr14	35778100	35779100	0.7424789286040436
chr14	35778200	35779200	0.8696326646845995
chr14	35778300	35779300	0.7615145717972677
chr14	35778400	35779400	-0.5290436777737136
chr14	35778500	35779500	-0.10231276595693298
chr14	35778600	35779600	0.2562701826392802
chr14	35778700	35779700	0.4760436725816286
chr14	35778800	35779800	0.2511728878956085
chr14	35778900	35779900	-0.16459913720755218
chr14	35779000	35780000	-0.3799905695365912
chr14	35779100	35780100	0.2515788362208473
chr14	35779200	35780200	0.1974277237950576
chr14	35779300	35780300	0.5460991886664052
chr14	35779400	35780400	1.1123476980849205
chr14	35779500	35780500	0.6162110480132399
chr14	35779600	35780600	0.4356995277180774
chr14	35779700	35780700	0.08053196508186486
chr14	35779800	35780800	0.9186532914556924
chr14	35779900	35780900	0.6971893505623735
chr14	35780000	35781000	0.6639217475133159
chr14	35780100	35781100	-0.22268537180306025
chr14	35780200	35781200	0.04966224986312368
chr14	35780300	35781300	0.3068847824243531
chr14	35780400	35781400	0.2448237918717664
chr14	35780500	35781500	0.06937348351663034
chr14	35780600	35781600	0.1650529097203378
chr14	35780700	35781700	0.6901072797615813
chr14	35780800	35781800	-0.6326821993030417
chr14	35780900	35781900	-0.338587417010279
chr14	35781000	35782000	0.04977842138457316
chr14	35781100	35782100	0.9215408488390172
chr14	35781200	35782200	0.3784866558970595
chr14	35781300	35782300	0.2468504634773057
chr14	35781400	35782400	-0.189090432949494
chr14	35781500	35782500	0.6480474898072683
chr14	35781600	35782600	0.1946813440710611
chr14	35781700	35782700	-0.6053028737194812
chr14	35781800	35782800	-0.6583110409976701
chr14	35781900	35782900	-0.8638720193327302
chr14	35782000	35783000	-1.6267290760978208
chr14	35782100	35783100	-2.055598020581458
chr14	35782200	35783200	-1.0159060127360382
chr14	35782300	35783300	-1.6297181888773822
chr14	35782400	35783400	-1.6594347803853176
chr14	35782500	35783500	-2.0053481661395427
chr14	35782600	35783600	-2.116255552650487
chr14	35782700	35783700	-1.7210054179545768
chr14	35782800	35783800	-1.1675107277301386
chr14	35782900	35783900	-1.3162364417610295
chr14	35783000	35784000	-1.1869377818541043
chr14	35783100	35784100	-1.6605449691945635
chr14	35783200	35784200	-1.921312269597564
chr14	35783300	35784300	-1.6894389475953495
chr14	35783400	35784400	-0.6216715865138515
chr14	35783500	35784500	-0.8218747212022132
chr14	35783600	35784600	-1.1291642862494329
chr14	35783700	35784700	-0.6014340128510824
chr14	35783800	35784800	-0.5857712667547363
chr14	35783900	35784900	-0.5009224329018753
chr14	35784000	35785000	-0.04594900811421222
chr14	35784100	35785100	0.19680156823318204
chr14	35784200	35785200	-0.375262886685381
chr14	35784300	35785300	-0.0579847087677258
chr14	35784400	35785400	-0.1592070671615203
chr14	35784500	35785500	-0.12272943544204552
chr14	35784600	35785600	0.5396439898665666
chr14	35784700	35785700	-0.3633092147742663
chr14	35784800	35785800	-0.28663991517386017
chr14	35784900	35785900	0.058781907688553965
chr14	35785000	35786000	-0.006638516126353002
chr14	35785100	35786100	0.2251123132918231
chr14	35785200	35786200	0.3939392144297145
chr14	35785300	35786300	0.5176288795914602
chr14	35785400	35786400	0.5835741175527566
chr14	35785500	35786500	1.206924945883753
chr14	35785600	35786600	1.4024974679035065
chr14	35785700	35786700	1.982354643804609
chr14	35785800	35786800	2.263158042315044
chr14	35785900	35786900	1.7406314426141332
chr14	35786000	35787000	1.6102983714715497
chr14	35786100	35787100	1.9340364460009256
chr14	35786200	35787200	1.7678915625071496
chr14	35786300	35787300	1.6087300007101442
chr14	35786400	35787400	1.3308850187169103
chr14	35786500	35787500	0.7492323452754119
chr14	35786600	35787600	0.4285553969702861
chr14	35786700	35787700	0.7057467271245056
chr14	35786800	35787800	0.31883741694096257
chr14	35787700	35788700	1.9227885634087911
chr14	35787800	35788800	1.491546477995113
chr14	35787900	35788900	1.0664572031740889
chr14	35788000	35789000	0.9118165892640075
chr14	35788100	35789100	1.5635699885442085
chr14	35788200	35789200	0.9005930309999305
chr14	35788300	35789300	0.7312519916917386
chr14	35788400	35789400	0.5865733987372758
chr14	35788500	35789500	0.2670877570620012
chr14	35788600	35789600	0.07351143138227913
chr14	35788700	35789700	-0.3317367405204236
chr14	35788800	35789800	0.00381576143342976
chr14	35788900	35789900	0.4737730597808824
chr14	35789000	35790000	0.16160790656056429
chr14	35789100	35790100	0.0570639043943165
chr14	35789200	35790200	-0.028645575344776682
chr14	35789400	35790400	-0.0277426075590098
chr14	35790500	35791500	-0.7714959520311161
chr14	35790700	35791700	-0.6596189474272702
chr14	35790800	35791800	-0.9417610137475366
chr14	35793000	35794000	1.601715131029084
chr14	35793100	35794100	0.8641057097971089
chr14	35793200	35794200	0.9203377780512828
chr14	35793300	35794300	0.46718523350598
chr14	35793400	35794400	0.3945257439919019
chr14	35793500	35794500	0.4789408333363777
chr14	35793600	35794600	0.4424227338242897
chr14	35793700	35794700	0.07888722931754907
chr14	35793800	35794800	0.15637729073438136
chr14	35793900	35794900	0.3182131955391041
chr14	35794000	35795000	-0.13395654366634827
chr14	35794100	35795100	0.4136916118298525
chr14	35794200	35795200	0.3149906157017868
chr14	35794300	35795300	0.6904583060421756
chr14	35794400	35795400	0.3053877459595203
chr14	35794500	35795500	0.6730937495928967
chr14	35794600	35795600	0.7231490764287154
chr14	35794700	35795700	0.4623745604236103
chr14	35794800	35795800	0.2980725433647026
chr14	35794900	35795900	0.43483132085595066
chr14	35795000	35796000	0.26687895341374734
chr14	35795100	35796100	-0.3591105386219524
chr14	35795200	35796200	-0.7871542451893837
chr14	35795300	35796300	-1.0757759172642345
chr14	35795400	35796400	-0.10238267918187624
chr14	35795500	35796500	-0.20515941394359727
chr14	35795600	35796600	-0.7866571744576731
chr14	35795700	35796700	0.06320654811458128
chr14	35795800	35796800	-0.1825777893446484
chr14	35795900	35796900	-0.2648772364446152
chr14	35796000	35797000	0.054088067630316726
chr14	35796100	35797100	1.0525972645736619
chr14	35799100	35800100	0.6093137954131296
chr14	35799200	35800200	0.9053737709932684
chr14	35799300	35800300	1.1684929209786945
chr14	35799400	35800400	0.4719237944209145
chr14	35799500	35800500	0.03977017355919078
chr14	35799600	35800600	-0.521016062547175
chr14	35799700	35800700	-0.2502764803808411
chr14	35799800	35800800	-0.4470339361577571
chr14	35799900	35800900	-0.2677064120683061
chr14	35800000	35801000	-0.5175953671631528
chr14	35801100	35802100	1.0073430272340915
chr14	35801200	35802200	-0.20880420593825028
chr14	35801300	35802300	-1.0175232311866962
chr14	35801400	35802400	-1.4872627448810425
chr14	35801500	35802500	-1.9449797942543656
chr14	35801600	35802600	-2.2822223330876925
chr14	35801700	35802700	-2.0590910887774685
chr14	35801800	35802800	-1.7074899668460537
chr14	35801900	35802900	-2.109472793509243
chr14	35802000	35803000	-1.810848889161738
chr14	35802100	35803100	-1.9737082564074573
chr14	35802200	35803200	0.19015526900726004
chr14	35802300	35803300	1.1349253110965016
chr14	35802400	35803400	1.7196302969825166
chr14	35802500	35803500	1.8020788451746657
chr14	35802600	35803600	2.071821361019877
chr14	35802700	35803700	1.6298952806224882
chr14	35802800	35803800	1.54270427999501
chr14	35802900	35803900	1.4624691729629915
chr14	35803000	35804000	1.244828388370292
chr14	35805500	35806500	0.6377862363157011
chr14	35805600	35806600	0.8997765351125855
chr14	35805700	35806700	0.1788595361619507
chr14	35805800	35806800	-0.08760416176091386
chr14	35805900	35806900	-0.5028619617379333
chr14	35806000	35807000	-0.5863815239903372
chr14	35806100	35807100	-0.8750039934725824
chr14	35806200	35807200	-1.2961453468888442
chr14	35806300	35807300	-0.8033682934619965
chr14	35806400	35807400	-0.3724086309505125
chr14	35806500	35807500	-0.1552150898687392
chr14	35806600	35807600	0.26103179399129883
chr14	35806700	35807700	0.771104010481101
chr14	35806800	35807800	0.5877402622788539
chr14	35806900	35807900	1.1666294436455196
chr14	35807000	35808000	1.3015441517583373
chr14	35807100	35808100	1.6316149723055482
chr14	35807200	35808200	1.340171586232769
chr14	35807300	35808300	0.515021205540682
chr14	35807400	35808400	0.05529974135925672
chr14	35807500	35808500	-0.20984606495514926
chr14	35807600	35808600	-1.0253079668960587
chr14	35807700	35808700	-1.2385428007696797
chr14	35807800	35808800	0.2686136927014213
chr14	35807900	35808900	0.8126429675799829
chr14	35808000	35809000	1.2697202833653563
chr14	35808100	35809100	1.6786127142321523
chr14	35808200	35809200	2.833642362258313
chr14	35808300	35809300	3.1636265575209777
chr14	35808400	35809400	3.791860854444952
chr14	35808500	35809500	3.5448625805391543
chr14	35808600	35809600	4.202691438415632
chr14	35808700	35809700	4.455467650927667
chr14	35808800	35809800	3.0387153576685315
chr14	35808900	35809900	2.3240524847967627
chr14	35809000	35810000	1.9808025603092692
chr14	35809100	35810100	1.2744227352537785
chr14	35809200	35810200	0.4803675417172576
chr14	35809300	35810300	0.3535444489605997
chr14	35809400	35810400	0.1887945169825944
chr14	35809500	35810500	1.1496301735187906
chr14	35809600	35810600	0.42792280860935256
chr14	35809700	35810700	-0.5641113492358841
chr14	35809800	35810800	-0.3727535212911461
chr14	35809900	35810900	-1.090468529820566
chr14	35810000	35811000	-0.818955821573453
chr14	35810100	35811100	-0.5505044790100819
chr14	35810200	35811200	0.00013949488278648426
chr14	35810300	35811300	0.2846303528409711
chr14	35810400	35811400	0.2555202077656599
chr14	35810500	35811500	-0.12784607997198158
chr14	35810600	35811600	-0.16501041349504794
chr14	35810700	35811700	0.5437395598782995
chr14	35813200	35814200	-0.3218447777731848
chr14	35814300	35815300	1.733781215084244
chr14	35814400	35815400	1.5799354682081317
chr14	35814500	35815500	1.5208399910208457
chr14	35814600	35815600	1.9839570753491584
chr14	35814700	35815700	1.7012234160427442
chr14	35814800	35815800	2.0228626782186705
chr14	35814900	35815900	1.9136282486085223
chr14	35815000	35816000	2.1217354704513003
chr14	35815100	35816100	1.7915420620231095
chr14	35815200	35816200	1.8449406233926813
chr14	35815300	35816300	2.0173523016598955
chr14	35815400	35816400	1.826063388837505
chr14	35815500	35816500	2.1006432562129307
chr14	35815600	35816600	1.9761901518739309
chr14	35815700	35816700	1.483631356347462
chr14	35815800	35816800	1.3140493021784008
chr14	35815900	35816900	1.1959555022492052
chr14	35816000	35817000	0.9548164800388762
chr14	35816100	35817100	1.2020684233491252
chr14	35816200	35817200	0.9871467113116252
chr14	35816300	35817300	0.18606591674137776
chr14	35816400	35817400	0.6785131710272274
chr14	35816500	35817500	1.1765757959870142
chr14	35816600	35817600	0.7630029619241983
chr14	35816700	35817700	1.4878700113566885
chr14	35816800	35817800	1.4045387717900502
chr14	35816900	35817900	1.6471867114662422
chr14	35817000	35818000	1.9827962518168059
chr14	35817100	35818100	1.6711485064737164
chr14	35817200	35818200	1.6776777772474465
chr14	35817300	35818300	1.9369090186010285
chr14	35817400	35818400	2.0908655177970656
chr14	35817500	35818500	1.8494147891792727
chr14	35817600	35818600	1.80434666781598
chr14	35817700	35818700	1.6883868544610905
chr14	35817800	35818800	1.8282076920403088
chr14	35817900	35818900	1.6703403084680803
chr14	35818000	35819000	2.064304482313215
chr14	35818100	35819100	2.178033152581208
chr14	35818200	35819200	1.971440481045568
chr14	35818300	35819300	2.508057986820856
chr14	35819000	35820000	1.0392584132068183
chr14	35819100	35820100	0.5440615583339259
chr14	35819200	35820200	0.432181962163698
chr14	35819300	35820300	-0.014132549289139509
chr14	35819400	35820400	0.2582662889088152
chr14	35819500	35820500	0.16277913744718556
chr14	35819600	35820600	0.5835147301980015
chr14	35819700	35820700	0.9246700346572748
chr14	35819800	35820800	1.291465438200357
chr14	35819900	35820900	1.5918585748371583
chr14	35820000	35821000	2.346109284715938
chr14	35820100	35821100	2.5803390978763843
chr14	35820200	35821200	2.9264511475500674
chr14	35820300	35821300	2.504929773673686
chr14	35820400	35821400	2.1402149170954288
chr14	35820500	35821500	2.024153016370932
chr14	35820600	35821600	2.092062966180066
chr14	35820700	35821700	1.7923752894914569
chr14	35820800	35821800	1.1026487466289518
chr14	35820900	35821900	0.8931966965124909
chr14	35821000	35822000	0.3322839450696219
chr14	35821100	35822100	0.3800997521224521
chr14	35821200	35822200	0.7141809319994087
chr14	35821300	35822300	1.0063829484025453
chr14	35821400	35822400	1.4768330017819529
chr14	35821500	35822500	1.0521685605225537
chr14	35821600	35822600	0.7715982271091492
chr14	35821700	35822700	1.0679262062768828
chr14	35821800	35822800	1.550645126440935
chr14	35821900	35822900	1.7002799244600688
chr14	35822000	35823000	2.395499553381655
chr14	35822100	35823100	2.396749569320191
chr14	35822200	35823200	2.010079664878892
chr14	35822300	35823300	2.2909178623123903
chr14	35822400	35823400	2.363904704169256
chr14	35822500	35823500	2.3320075247033927
chr14	35822600	35823600	2.272311137091254
chr14	35822700	35823700	1.8350543237046624
chr14	35822800	35823800	2.202770988975116
chr14	35822900	35823900	1.9318274608303567
chr14	35823000	35824000	1.1199422793041622
chr14	35823100	35824100	1.0089303894711452
chr14	35823200	35824200	1.00030770630637
chr14	35823300	35824300	0.9938682769461066
chr14	35823400	35824400	0.4836279422143504
chr14	35823500	35824500	0.4329630052647936
chr14	35823600	35824600	0.980802906446204
chr14	35824600	35825600	0.15453329153753612
chr14	35824700	35825700	0.35390377342258816
chr14	35824800	35825800	0.5496941427125106
chr14	35824900	35825900	0.3280946044584729
chr14	35825000	35826000	0.1603697363461048
chr14	35825100	35826100	0.07859916346568578
chr14	35825200	35826200	0.5889115143873286
chr14	35825300	35826300	0.9743020371846116
chr14	35825400	35826400	1.4103956557400923
chr14	35825500	35826500	1.1365599227481376
chr14	35825600	35826600	1.271977779202728
chr14	35825700	35826700	0.9666763682703894
chr14	35825800	35826800	0.6861256507802227
chr14	35825900	35826900	1.1109994878454268
chr14	35826000	35827000	1.0233165630600893
chr14	35826100	35827100	1.220792838643066
chr14	35826200	35827200	0.7355966813673609
chr14	35826300	35827300	0.3681124687859803
chr14	35826400	35827400	0.045863912101522734
chr14	35826500	35827500	0.5878977987492632
chr14	35826600	35827600	0.004753087986985392
chr14	35826700	35827700	0.2187624548899176
chr14	35826800	35827800	0.1192245528385848
chr14	35826900	35827900	0.04939098173201994
chr14	35827000	35828000	0.5337826556006338
chr14	35827100	35828100	0.44190682944340576
chr14	35827200	35828200	0.2846976415644598
chr14	35827300	35828300	-0.472728742513145
chr14	35828500	35829500	0.21169507994080705
chr14	35828600	35829600	0.029658400802787543
chr14	35828700	35829700	0.10366373337836374
chr14	35828800	35829800	-0.5935350233050112
chr14	35828900	35829900	-0.4327796421968166
chr14	35829000	35830000	-1.0441786145593897
chr14	35829100	35830100	-0.6767009401968906
chr14	35829200	35830200	-1.0539220243803342
chr14	35829300	35830300	-1.7567106263604777
chr14	35829400	35830400	-0.3817531392731153
chr14	35829500	35830500	0.4829047774419671
chr14	35829600	35830600	0.7449275648656941
chr14	35829800	35830800	0.5475524330489606
chr14	35829900	35830900	0.2212983831658727
chr14	35830700	35831700	0.3055761970209695
chr14	35830800	35831800	0.7989904077915743
chr14	35830900	35831900	1.3194949595723708
chr14	35831000	35832000	1.6217200185906844
chr14	35831100	35832100	1.6980835691232228
chr14	35831200	35832200	1.3217935763701936
chr14	35831300	35832300	1.1733352857613235
chr14	35832400	35833400	-0.3802471083897368
chr14	35832500	35833500	-0.20412569588459228
chr14	35832600	35833600	-0.30666909662616865
chr14	35832700	35833700	-0.7642744909287329
chr14	35832800	35833800	0.4491916440276684
chr14	35832900	35833900	0.14630398663737726
chr14	35833000	35834000	-0.22969490171999093
chr14	35833100	35834100	-0.2877697316096015
chr14	35833200	35834200	-0.2471566829351508
chr14	35833300	35834300	-0.37261228820448544
chr14	35833400	35834400	-0.2712102754414309
chr14	35833500	35834500	-0.7972091961868224
chr14	35833600	35834600	-0.4512930818284123
chr14	35833700	35834700	-0.17533543700144102
chr14	35833800	35834800	-0.4639088569442086
chr14	35833900	35834900	0.24803753551846144
chr14	35834000	35835000	0.5455989943385126
chr14	35834100	35835100	0.5280154246917484
chr14	35834200	35835200	0.03571162865198525
chr14	35834300	35835300	-0.247243176691664
chr14	35834400	35835400	-0.2359422054117629
chr14	35834500	35835500	0.06874268425812352
chr14	35834600	35835600	0.016434316683355352
chr14	35834700	35835700	0.04478835482995473
chr14	35834800	35835800	0.17043294107379311
chr14	35834900	35835900	0.002200813461235259
chr14	35835000	35836000	-0.2154257769444707
chr14	35835100	35836100	-0.5037908175776328
chr14	35835200	35836200	-0.18749940751570104
chr14	35835300	35836300	-0.01943821737808076
chr14	35835400	35836400	0.3439275277055326
chr14	35835500	35836500	0.5512416416098811
chr14	35835600	35836600	0.10152820656210973
chr14	35835700	35836700	0.29070677728942984
chr14	35835800	35836800	-0.034242745028511816
chr14	35835900	35836900	-0.34946167509250603
chr14	35836000	35837000	-0.7563663270541097
chr14	35836100	35837100	-0.8926824335840613
chr14	35836200	35837200	-1.2441034842829048
chr14	35836300	35837300	-0.7049780662205891
chr14	35836400	35837400	-0.9022017270346346
chr14	35836500	35837500	-1.2250998071746253
chr14	35836600	35837600	-0.14347906203388866
chr14	35836700	35837700	-0.344684178371716
chr14	35836800	35837800	0.12440760353057073
chr14	35836900	35837900	-0.33132117837837544
chr14	35837000	35838000	-0.40445208565075064
chr14	35837100	35838100	0.2146410360582586
chr14	35837200	35838200	0.957251982952154
chr14	35837300	35838300	0.465189212197745
chr14	35837400	35838400	0.951085125366068
chr14	35837500	35838500	1.1101252059879698
chr14	35837600	35838600	1.003643406581864
chr14	35837700	35838700	1.0162608401418722
chr14	35837800	35838800	0.18382656415516727
chr14	35837900	35838900	0.13564832732432325
chr14	35838000	35839000	0.6133957083430771
chr14	35838100	35839100	0.21234044761053011
chr14	35838200	35839200	-0.1680315007656347
chr14	35838300	35839300	-0.12365708455196307
chr14	35838400	35839400	-0.4104692427819446
chr14	35838500	35839500	-0.43157535641660016
chr14	35838600	35839600	-0.714825560289866
chr14	35838700	35839700	-0.4820445833033217
chr14	35838800	35839800	-0.11830295781044667
chr14	35838900	35839900	0.5002768474641048
chr14	35839000	35840000	0.05004512354334094
chr14	35839100	35840100	-0.1462937226566289
chr14	35839200	35840200	0.01573937919137811
chr14	35839300	35840300	0.265216935442443
chr14	35839400	35840400	0.547246994150808
chr14	35839500	35840500	0.5573416114955465
chr14	35839600	35840600	0.21058659590226025
chr14	35839700	35840700	0.10741128690071124
chr14	35839800	35840800	0.10035983248653696
chr14	35839900	35840900	-0.058739698300352326
chr14	35840000	35841000	0.16491556519856554
chr14	35840100	35841100	-0.17558043347316946
chr14	35840200	35841200	-0.3479712295244966
chr14	35840300	35841300	-0.1647899408222014
chr14	35840400	35841400	-0.5620068886545133
chr14	35840500	35841500	-0.8073467097032291
chr14	35840600	35841600	-0.678916168630344
chr14	35840700	35841700	-0.9120649403553664
chr14	35840800	35841800	-0.9830648201643528
chr14	35840900	35841900	-1.1535328509950429
chr14	35841000	35842000	-0.7926888313730921
chr14	35842100	35843100	0.06968010842643821
chr14	35842200	35843200	0.3691855366216671
chr14	35842300	35843300	0.6298682394250767
chr14	35842400	35843400	0.4780330661104075
chr14	35842500	35843500	0.25956168422251474
chr14	35842600	35843600	-0.11958287872364935
chr14	35842700	35843700	-0.2996816479705147
chr14	35842800	35843800	0.041353919303750084
chr14	35842900	35843900	0.27010543969476625
chr14	35843000	35844000	0.04243512457632658
chr14	35843100	35844100	0.3684143214763981
chr14	35843200	35844200	-0.8472446318012355
chr14	35843300	35844300	-0.8078556233420309
chr14	35843400	35844400	-1.0391236029824695
chr14	35843500	35844500	0.2457578379601173
chr14	35843600	35844600	0.8645547269001786
chr14	35843700	35844700	1.1632282654912178
chr14	35843800	35844800	0.924635667162466
chr14	35843900	35844900	0.8195348577183197
chr14	35844000	35845000	1.640403116358369
chr14	35844100	35845100	1.9408976148136736
chr14	35844200	35845200	2.448261330872562
chr14	35844300	35845300	2.5651820995573766
chr14	35844400	35845400	2.8878055283904502
chr14	35844500	35845500	2.035992671261541
chr14	35844600	35845600	1.7851650174921465
chr14	35844700	35845700	1.4652650088165882
chr14	35844800	35845800	1.247262291402473
chr14	35844900	35845900	1.3607848830687508
chr14	35845000	35846000	0.6914755979242698
chr14	35845100	35846100	0.13823852326932212
chr14	35845200	35846200	0.6901432606491639
chr14	35845300	35846300	0.3887405112395832
chr14	35845400	35846400	0.5811093005440654
chr14	35845500	35846500	0.6118361460319452
chr14	35845600	35846600	-0.2771834538779024
chr14	35845700	35846700	-0.34198756344936204
chr14	35845800	35846800	-0.3870951828912675
chr14	35845900	35846900	-0.9859514493097501
chr14	35846000	35847000	-1.2685303701692785
chr14	35846100	35847100	-0.7863334943978384
chr14	35846200	35847200	-1.052568153448301
chr14	35846300	35847300	-0.9538390834690889
chr14	35846400	35847400	-0.9890037193794552
chr14	35846500	35847500	-0.8894570743460937
chr14	35846600	35847600	-0.6519354496001111
chr14	35846700	35847700	-0.5761023881274177
chr14	35846800	35847800	-0.17666055616826828
chr14	35846900	35847900	0.12818161079743154
chr14	35847000	35848000	0.6153885998839926
chr14	35847100	35848100	0.5276680122720958
chr14	35847200	35848200	0.6381345176015626
chr14	35847300	35848300	1.4383158041595487
chr14	35847400	35848400	0.27051589573186635
chr14	35847500	35848500	0.4028985063378826
chr14	35847600	35848600	0.9377259444319416
chr14	35847700	35848700	0.8277960113315017
chr14	35847800	35848800	0.8339895454234775
chr14	35847900	35848900	0.5621314093741991
chr14	35848000	35849000	0.6011725724322645
chr14	35848100	35849100	0.40923931742626
chr14	35848200	35849200	0.31153196817355444
chr14	35848300	35849300	-0.5038474398109185
chr14	35848400	35849400	0.35497472942832475
chr14	35848500	35849500	1.1832949115342095
chr14	35848600	35849600	1.4514796365393303
chr14	35848700	35849700	1.448144218947478
chr14	35848800	35849800	1.1990154985269497
chr14	35848900	35849900	1.5575772833192951
chr14	35849000	35850000	1.540573991624243
chr14	35850200	35851200	0.8983072796884237
chr14	35850300	35851300	0.2877169067989558
chr14	35851400	35852400	0.30877901020853576
chr14	35851500	35852500	1.0003374838160732
chr14	35851600	35852600	1.1032349041390914
chr14	35851700	35852700	2.367015859164027
chr14	35851800	35852800	3.087532008482893
chr14	35851900	35852900	3.4764912736505087
chr14	35852000	35853000	2.594158411555385
chr14	35852100	35853100	2.649067628498606
chr14	35852200	35853200	2.6562690075318187
chr14	35852300	35853300	3.3112258780155712
chr14	35852400	35853400	2.9982128770349075
chr14	35852500	35853500	2.5755086672532537
chr14	35852600	35853600	2.6684246135900813
chr14	35852700	35853700	1.5513324318528894
chr14	35852800	35853800	1.2459205137352556
chr14	35852900	35853900	0.9608774729891428
chr14	35853000	35854000	1.5420612751753788
chr14	35853100	35854100	0.8909828182169954
chr14	35853200	35854200	0.2872697353230692
chr14	35853300	35854300	-0.2537447056466548
chr14	35853400	35854400	-0.3353689703775669
chr14	35853500	35854500	0.053443435272846576
chr14	35853600	35854600	0.12693608540820847
chr14	35853700	35854700	-0.016085532499101142
chr14	35853800	35854800	-0.2050370237805472
chr14	35853900	35854900	-0.09983706829339893
chr14	35854000	35855000	-1.2914528485109904
chr14	35854100	35855100	-1.6606537411778757
chr14	35854200	35855200	-1.1780067147617204
chr14	35854300	35855300	-0.7091330014878615
chr14	35854400	35855400	-0.3801440412338001
chr14	35854500	35855500	-0.4433106291667735
chr14	35854600	35855600	-0.9855735233552776
chr14	35854700	35855700	-1.1344806051877308
chr14	35854800	35855800	-1.186321424161564
chr14	35854900	35855900	-1.720499514047479
chr14	35855000	35856000	-0.8205117109197037
chr14	35855100	35856100	-0.3049977806886361
chr14	35855200	35856200	-0.5755706121514902
chr14	35855300	35856300	-0.827123459910488
chr14	35855400	35856400	-0.12138480553226925
chr14	35855500	35856500	0.025827710155452592
chr14	35855600	35856600	-0.2777010047937585
chr14	35855700	35856700	-0.11122781302440952
chr14	35855800	35856800	0.025715279236435257
chr14	35855900	35856900	0.27173687454590745
chr14	35856000	35857000	0.6390008042848501
chr14	35856100	35857100	0.9287687896693898
chr14	35856200	35857200	0.7570762272749811
chr14	35856300	35857300	0.8007063983922601
chr14	35858000	35859000	-0.2404669704360127
chr14	35858100	35859100	0.04384725330898377
chr14	35858200	35859200	0.2554927392546553
chr14	35858300	35859300	0.36088852534668425
chr14	35858400	35859400	0.6758120595662463
chr14	35858500	35859500	0.5793968152609179
chr14	35858600	35859600	0.6758535839426185
chr14	35858700	35859700	1.1931799315108869
chr14	35858800	35859800	1.0077299689997263
chr14	35858900	35859900	1.1650859954534205
chr14	35859000	35860000	1.2455505916125937
chr14	35859100	35860100	1.1652054555087474
chr14	35859200	35860200	1.0293131948247538
chr14	35859300	35860300	1.0561288838370941
chr14	35859400	35860400	1.4069143807178568
chr14	35859500	35860500	1.8361547802494957
chr14	35860600	35861600	0.8048435237009671
chr14	35860700	35861700	0.4996051118773357
chr14	35860800	35861800	0.4610836489515357
chr14	35860900	35861900	0.36086737985799344
chr14	35861000	35862000	0.5330448906053397
chr14	35861100	35862100	0.4700029740396469
chr14	35861200	35862200	1.004186901897674
chr14	35861300	35862300	1.1279249527770694
chr14	35861400	35862400	1.0392885870479776
chr14	35861500	35862500	1.1418157195933578
chr14	35861600	35862600	0.8316850311821872
chr14	35861700	35862700	1.3182780854176743
chr14	35861800	35862800	1.0094462860075148
chr14	35861900	35862900	1.3112398748718506
chr14	35862000	35863000	1.263022622727019
chr14	35862100	35863100	1.1750042520533146
chr14	35862200	35863200	0.8099227794038936
chr14	35862300	35863300	0.9632078372515952
chr14	35862400	35863400	0.6174113178613935
chr14	35862500	35863500	0.6343851163393013
chr14	35862600	35863600	0.15596226527836107
chr14	35862700	35863700	-0.04794053261561065
chr14	35862800	35863800	-0.2714832956776561
chr14	35862900	35863900	0.3747734829047675
chr14	35863000	35864000	0.5665591051580169
chr14	35863100	35864100	0.3474796669223241
chr14	35863200	35864200	0.4350753253769719
chr14	35863300	35864300	0.20605528058209088
chr14	35863400	35864400	0.598030007699276
chr14	35863500	35864500	0.7458642831806823
chr14	35863600	35864600	1.1408517629620063
chr14	35863700	35864700	1.2799026230578163
chr14	35863800	35864800	1.5487130619147476
chr14	35863900	35864900	0.6782502930565584
chr14	35864000	35865000	1.125416861810987
chr14	35864100	35865100	1.5588542618974677
chr14	35864200	35865200	1.8932217470728347
chr14	35864300	35865300	1.5344451060811857
chr14	35864400	35865400	1.3374984683209543
chr14	35864500	35865500	1.4432726319205298
chr14	35864600	35865600	1.7010114840755752
chr14	35864700	35865700	1.539510130922085
chr14	35864800	35865800	1.872038836379132
chr14	35864900	35865900	1.4360056663511709
chr14	35865000	35866000	0.4741018017119542
chr14	35865100	35866100	0.8931368566287227
chr14	35865200	35866200	0.3147673920805604
chr14	35865300	35866300	0.8061088143712756
chr14	35865400	35866400	1.0198105552272476
chr14	35865500	35866500	1.0046342789939608
chr14	35865600	35866600	0.9463709893766652
chr14	35865700	35866700	1.3178577709959731
chr14	35865800	35866800	1.2562529071545447
chr14	35865900	35866900	1.4320740229366773
chr14	35866000	35867000	1.3641351925280352
chr14	35866100	35867100	1.1742806389518543
chr14	35866200	35867200	1.371526031761997
chr14	35866300	35867300	1.1939060201596596
chr14	35866400	35867400	1.1596612947372078
chr14	35866500	35867500	1.0341284083288855
chr14	35866600	35867600	0.5516206456227108
chr14	35866700	35867700	0.7407817632531343
chr14	35866800	35867800	0.6847229103346159
chr14	35866900	35867900	1.0926797969242588
chr14	35867000	35868000	1.9862687118364521
chr14	35867100	35868100	1.4523208560557568
chr14	35867200	35868200	1.1746900777233302
chr14	35867300	35868300	1.121100130389664
chr14	35867400	35868400	0.9831869123796796
chr14	35867500	35868500	0.7409596934411385
chr14	35867600	35868600	1.4481197061157631
chr14	35867700	35868700	1.4619973992724389
chr14	35867800	35868800	0.7883999188969459
chr14	35867900	35868900	0.5541961048839682
chr14	35868000	35869000	0.05203029910669942
chr14	35868100	35869100	0.8020855492047231
chr14	35868200	35869200	1.0751309791806605
chr14	35868300	35869300	0.9821003850884324
chr14	35868400	35869400	0.9471531019701908
chr14	35868500	35869500	1.1739747343965086
chr14	35868600	35869600	1.1597973669729411
chr14	35868700	35869700	1.5181801662373755
chr14	35868800	35869800	2.3311338526042342
chr14	35868900	35869900	3.195398533083324
chr14	35869000	35870000	2.8520186490762707
chr14	35870100	35871100	1.8112794887033707
chr14	35870200	35871200	2.415107147756633
chr14	35870300	35871300	2.150638635473088
chr14	35870400	35871400	1.6559858214975738
chr14	35870500	35871500	1.5412492962711095
chr14	35870600	35871600	0.8036311737794463
chr14	35870700	35871700	0.5233492892969714
chr14	35870800	35871800	0.3659920958188919
chr14	35870900	35871900	0.6750583295324298
chr14	35871000	35872000	0.8896459979791981
chr14	35871100	35872100	0.8006164616936171
chr14	35871200	35872200	0.4227409974957675
chr14	35871300	35872300	0.7626721221602187
chr14	35871400	35872400	0.9546829598926379
chr14	35871500	35872500	1.2094008633690334
chr14	35871600	35872600	1.8707945659964305
chr14	35871700	35872700	1.5814945219868732
chr14	35871800	35872800	1.531524635580244
chr14	35871900	35872900	1.6908270969720602
chr14	35872000	35873000	1.6439980719680485
chr14	35872100	35873100	1.5520782058192781
chr14	35872200	35873200	1.3798368850960705
chr14	35874300	35875300	-1.6894569539855167
chr14	35874400	35875400	-1.9253871029719487
chr14	35874500	35875500	-1.7685664010841924
chr14	35874600	35875600	-1.6022655262453782
chr14	35874700	35875700	-1.6142144929956164
chr14	35874800	35875800	-1.4332610063852615
chr14	35874900	35875900	-0.5522999698503894
chr14	35875000	35876000	-0.16049276132088952
chr14	35875100	35876100	0.028120824450417376
chr14	35875200	35876200	0.5536961974937102
chr14	35875300	35876300	0.4774260920037138
chr14	35875400	35876400	0.9770449165023668
chr14	35875500	35876500	0.4429505953159768
chr14	35875600	35876600	0.384294599936052
chr14	35875700	35876700	1.0415124273728449
chr14	35875800	35876800	0.4953434794589547
chr14	35875900	35876900	-0.02147233718197825
chr14	35876000	35877000	-0.6498238716198523
chr14	35876100	35877100	-0.6454095494317923
chr14	35876200	35877200	-0.6080074479325058
chr14	35876300	35877300	-0.2322423274112021
chr14	35876400	35877400	-0.6534237459959098
chr14	35876500	35877500	-0.6724656480996754
chr14	35876600	35877600	-0.1406744546023062
chr14	35876700	35877700	-0.4701602037961421
chr14	35876800	35877800	0.14040794684255742
chr14	35876900	35877900	0.8391850935906285
chr14	35877000	35878000	1.2970966347961985
chr14	35877100	35878100	1.4139588928330433
chr14	35877200	35878200	1.2069999103139752
chr14	35877300	35878300	1.187194711188376
chr14	35877400	35878400	1.0379884554744636
chr14	35877500	35878500	1.7351405427975044
chr14	35877600	35878600	1.2852140292263514
chr14	35877700	35878700	1.4531248774906755
chr14	35877800	35878800	0.934022122286086
chr14	35877900	35878900	0.293795258183515
chr14	35878000	35879000	0.7281953837927093
chr14	35878100	35879100	0.9690587396756192
chr14	35878200	35879200	1.1475698262749232
chr14	35878300	35879300	1.1342724152654076
chr14	35878400	35879400	1.7989786193952633
chr14	35878500	35879500	1.6050637680596038
chr14	35878600	35879600	1.6555241075720577
chr14	35878700	35879700	1.2610309650804192
chr14	35878800	35879800	1.8928785644307988
chr14	35878900	35879900	2.4985308819505523
chr14	35879000	35880000	1.9125496648883458
chr14	35879100	35880100	1.7269875070592613
chr14	35879200	35880200	2.175240554152972
chr14	35879300	35880300	2.6757716201316257
chr14	35879400	35880400	2.464320552135413
chr14	35879500	35880500	2.7325692098097623
chr14	35879600	35880600	2.484344702343727
chr14	35879700	35880700	2.3103183964646266
chr14	35879800	35880800	2.3062465454824155
chr14	35879900	35880900	1.7862814335065886
chr14	35880000	35881000	1.6835019583141635
chr14	35880100	35881100	1.1833685935701101
chr14	35880200	35881200	0.7437929306025305
chr14	35880300	35881300	-0.11650429622075065
chr14	35880400	35881400	0.14283623372114948
chr14	35880500	35881500	-0.5264334466275866
chr14	35880600	35881600	-0.15213431759395582
chr14	35880700	35881700	-0.2097664093209493
chr14	35880800	35881800	-0.4829469048781233
chr14	35880900	35881900	-0.28820289450707554
chr14	35881000	35882000	0.5275228976423811
chr14	35881100	35882100	0.8643168742861413
chr14	35881200	35882200	0.916094399501623
chr14	35881300	35882300	1.5834941466646535
chr14	35881400	35882400	1.291996188402512
chr14	35881500	35882500	1.5892991338933626
chr14	35881600	35882600	1.330201074671103
chr14	35881700	35882700	1.6665102304461417
chr14	35881800	35882800	2.54999332103538
chr14	35881900	35882900	2.908178528045199
chr14	35882000	35883000	2.0241459048374972
chr14	35882100	35883100	2.1173838907806717
chr14	35882200	35883200	1.6198730611189147
chr14	35882300	35883300	0.9658799751888744
chr14	35882400	35883400	1.2090191917227635
chr14	35882500	35883500	1.2413811110784756
chr14	35882600	35883600	1.5203432187842307
chr14	35882700	35883700	1.892768226813072
chr14	35882800	35883800	1.1547959662732956
chr14	35882900	35883900	1.152769448689818
chr14	35883000	35884000	0.9989960799206695
chr14	35883100	35884100	1.2955574966141858
chr14	35883200	35884200	2.1236543775098284
chr14	35883300	35884300	2.898277948534165
chr14	35883400	35884400	2.7895588692835025
chr14	35883500	35884500	2.6838812151767706
chr14	35883600	35884600	2.288082412767044
chr14	35883700	35884700	1.9895344792103056
chr14	35883800	35884800	2.3229011292623998
chr14	35883900	35884900	2.1732882999152263
chr14	35884000	35885000	2.576153608610492
chr14	35884100	35885100	1.998228378038664
chr14	35884900	35885900	0.6633590774808497
chr14	35885000	35886000	0.4429072003909875
chr14	35885100	35886100	0.8054572316176352
chr14	35885200	35886200	1.076977228326846
chr14	35885300	35886300	1.2649134298090932
chr14	35885400	35886400	1.5071711116980395
chr14	35885500	35886500	1.98464211185246
chr14	35885600	35886600	2.1087980579721024
chr14	35885700	35886700	1.833029145457774
chr14	35885800	35886800	1.4483126017593215
chr14	35885900	35886900	1.850058294414812
chr14	35886000	35887000	2.0497151099212036
chr14	35886100	35887100	1.7869048100414062
chr14	35886200	35887200	1.295869847072018
chr14	35886300	35887300	1.1538429093169122
chr14	35886400	35887400	0.925672449098972
chr14	35886500	35887500	0.554038071414867
chr14	35886600	35887600	0.4227534514176696
chr14	35886700	35887700	-0.5594723815060121
chr14	35886800	35887800	-0.6539721474813879
chr14	35886900	35887900	-1.275364716279457
chr14	35887000	35888000	-1.4414394316227708
chr14	35887100	35888100	-1.5336574658530562
chr14	35887200	35888200	-1.668992824670426
chr14	35887300	35888300	-1.529919206448224
chr14	35887400	35888400	-1.9522226820970088
chr14	35887500	35888500	-2.4376688201587906
chr14	35887600	35888600	-2.1880590176764856
chr14	35887700	35888700	-0.9476029799153484
chr14	35887800	35888800	-0.636201278356486
chr14	35887900	35888900	-0.3404894331974905
chr14	35888000	35889000	-0.15802627358207147
chr14	35888100	35889100	-0.13908746596559116
chr14	35888200	35889200	0.26326841193357664
chr14	35888300	35889300	0.6852383794000618
chr14	35888400	35889400	0.8699689127911902
chr14	35888500	35889500	1.2178425877487722
chr14	35888600	35889600	1.4113977479938835
chr14	35888700	35889700	1.0869718113049442
chr14	35888800	35889800	1.1899473935963745
chr14	35888900	35889900	1.257197309724634
chr14	35889000	35890000	1.3037064503312832
chr14	35889100	35890100	1.5220158425965902
chr14	35889200	35890200	1.4603145730636666
chr14	35889300	35890300	0.6944058853624171
chr14	35890300	35891300	1.1283131387395051
chr14	35890400	35891400	1.050157215938388
chr14	35890500	35891500	1.5711367812260073
chr14	35890600	35891600	1.654408983578296
chr14	35890700	35891700	1.7456755389457768
chr14	35890800	35891800	0.8087280565779162
chr14	35890900	35891900	0.0591698925895097
chr14	35891000	35892000	0.013477861562849816
chr14	35891100	35892100	-0.5099459110650203
chr14	35891200	35892200	-0.5729216387735767
chr14	35891300	35892300	-0.3367149175623168
chr14	35891400	35892400	-0.5169146532133605
chr14	35891500	35892500	-0.6295927979073572
chr14	35891600	35892600	-0.9196564843560464
chr14	35891700	35892700	-0.8151661847984163
chr14	35891800	35892800	-0.2466265903511204
chr14	35891900	35892900	-0.1690776599952548
chr14	35892000	35893000	-0.09952090037214305
chr14	35892100	35893100	0.2107044909404817
chr14	35892200	35893200	-0.04028134788622174
chr14	35892300	35893300	-0.13636658491104825
chr14	35892400	35893400	0.14415972776742986
chr14	35892500	35893500	0.1317524528779416
chr14	35893600	35894600	0.5164594313800465
chr14	35893700	35894700	0.40564293126108425
chr14	35893800	35894800	0.5634334614370269
chr14	35893900	35894900	0.8541632639407711
chr14	35894000	35895000	0.665097965442899
chr14	35894100	35895100	0.4209369052496022
chr14	35894200	35895200	1.0944636712821352
chr14	35894300	35895300	1.0942541493539468
chr14	35894400	35895400	0.6509295476002991
chr14	35894500	35895500	0.5708198015451552
chr14	35894600	35895600	0.6384713867509858
chr14	35894700	35895700	0.3938056589623136
chr14	35894800	35895800	0.3915415216710653
chr14	35894900	35895900	0.30282382797498064
chr14	35895000	35896000	-0.1931213253742406
chr14	35895100	35896100	0.3365937282212717
chr14	35895200	35896200	0.2568792737824488
chr14	35895300	35896300	0.2980972187757492
chr14	35895400	35896400	0.6079973218552394
chr14	35895500	35896500	-0.07629942614333632
chr14	35895600	35896600	0.30293212379108714
chr14	35895700	35896700	0.6568497618570697
chr14	35895800	35896800	0.8183337353449897
chr14	35895900	35896900	0.1717320271126275
chr14	35896000	35897000	0.37825473134131893
chr14	35896100	35897100	0.17158696096601905
chr14	35896200	35897200	-0.15035530181124673
chr14	35896300	35897300	-0.4646504164595384
chr14	35896400	35897400	-0.496330238289863
chr14	35896500	35897500	0.2927951774422212
chr14	35896600	35897600	0.7367702255537817
chr14	35896700	35897700	0.9760287430439382
chr14	35896800	35897800	1.144470976485645
chr14	35896900	35897900	1.7375539096943962
chr14	35897000	35898000	2.020434970326552
chr14	35897100	35898100	1.9726404386993688
chr14	35897200	35898200	1.8888852133953797
chr14	35897300	35898300	1.5872630230278808
chr14	35897400	35898400	1.3502759361277
chr14	35897500	35898500	0.9395310688998963
chr14	35897600	35898600	0.9250372799144764
chr14	35897700	35898700	1.1888464465423392
chr14	35897800	35898800	0.6751151804859868
chr14	35897900	35898900	0.5447401259099258
chr14	35898000	35899000	-0.264984698825847
chr14	35898100	35899100	-0.3602844399054215
chr14	35898200	35899200	-0.3326552551346603
chr14	35898300	35899300	0.3225031887990845
chr14	35898400	35899400	0.1933732243502236
chr14	35898500	35899500	0.3122037955218761
chr14	35898600	35899600	-0.05908104533751695
chr14	35898700	35899700	-0.5444526641804929
chr14	35898800	35899800	-0.8983259452966392
chr14	35898900	35899900	-1.1199367380096052
chr14	35899000	35900000	-0.42134152227134836
chr14	35899100	35900100	-0.12354246680949305
chr14	35899200	35900200	-0.07114199547051743
chr14	35899300	35900300	0.15726500510486158
chr14	35899400	35900400	0.35382148134910096
chr14	35899500	35900500	0.4436977031923036
chr14	35899600	35900600	0.6634960262417368
chr14	35899700	35900700	1.0870125193244045
chr14	35899800	35900800	1.8603417697348648
chr14	35899900	35900900	2.1979869737128905
chr14	35900000	35901000	2.1349839641399475
chr14	35900100	35901100	1.9996541118462856
chr14	35900200	35901200	1.9820029129850358
chr14	35900300	35901300	1.5147343312087105
chr14	35900400	35901400	1.0876793328089127
chr14	35900500	35901500	0.4947000930215932
chr14	35900600	35901600	0.31136423505435035
chr14	35900700	35901700	-0.05483607235063112
chr14	35900800	35901800	-0.5392636921665481
chr14	35900900	35901900	-0.48734337156217
chr14	35901000	35902000	-0.31584718559248154
chr14	35901100	35902100	-0.2881234907132537
chr14	35901200	35902200	-0.6499592882410147
chr14	35901300	35902300	-0.7177548258076477
chr14	35901400	35902400	-0.025127592118874584
chr14	35901500	35902500	-0.3215969736249703
chr14	35901600	35902600	-0.5701166926641188
chr14	35901700	35902700	-0.6114953421247714
chr14	35901800	35902800	-0.2719291353003315
chr14	35901900	35902900	-0.1358761447944555
chr14	35902000	35903000	-0.43366877080396393
chr14	35902100	35903100	-1.1885516182194829
chr14	35902200	35903200	-0.4726881694965783
chr14	35902300	35903300	-0.4179328032913148
chr14	35902400	35903400	-0.29378790453915865
chr14	35902500	35903500	0.0210438554971212
chr14	35902600	35903600	-0.29715798741033783
chr14	35902700	35903700	-0.405200580757466
chr14	35902800	35903800	-1.0716791806506532
chr14	35902900	35903900	-1.8056868292759645
chr14	35903000	35904000	-1.696380198536104
chr14	35903100	35904100	-1.033868858329709
chr14	35903200	35904200	-0.9224545558977004
chr14	35903300	35904300	-1.1530520392407355
chr14	35903400	35904400	-1.3438974980758278
chr14	35903500	35904500	-1.3701255484529131
chr14	35903600	35904600	-0.7105454996721663
chr14	35903700	35904700	-0.8819013106273935
chr14	35903800	35904800	-0.1827512432798752
chr14	35903900	35904900	0.2666462637915916
chr14	35904000	35905000	0.38751482200068027
chr14	35904100	35905100	-0.2648311881994391
chr14	35904200	35905200	-1.1743295777687022
chr14	35904300	35905300	-1.3761248145906375
chr14	35904400	35905400	-1.819580807660375
chr14	35904500	35905500	-1.5879258937754523
chr14	35904600	35905600	-1.7603379161233896
chr14	35904700	35905700	-1.7784313246003314
chr14	35904800	35905800	-2.1593164436022256
chr14	35904900	35905900	-1.9486212537903456
chr14	35906000	35907000	-0.18569077977835488
chr14	35906100	35907100	-0.051719933438308933
chr14	35906200	35907200	-0.4610025706919873
chr14	35906300	35907300	-0.546891423378142
chr14	35907300	35908300	-1.2303257811526471
chr14	35907400	35908400	-0.9943904892411368
chr14	35907500	35908500	-0.7577501156106036
chr14	35907600	35908600	-1.026067899016989
chr14	35907700	35908700	-0.3073760225420967
chr14	35907800	35908800	-0.2747159874991668
chr14	35907900	35908900	-0.226265574346858
chr14	35908000	35909000	-0.5828550552321503
chr14	35908100	35909100	-0.5398913950036074
chr14	35909600	35910600	0.43064328195768936
chr14	35909700	35910700	0.21618218012875465
chr14	35909800	35910800	0.7626604465498469
chr14	35909900	35910900	1.1252400960286113
chr14	35910000	35911000	0.9615706272892034
chr14	35910100	35911100	0.04015303699321575
chr14	35910200	35911200	0.13298274595283285
chr14	35910300	35911300	0.1919350583694465
chr14	35910400	35911400	0.6275476103037276
chr14	35910500	35911500	0.730583594208928
chr14	35910600	35911600	0.6211417803253871
chr14	35910700	35911700	0.9990671930568736
chr14	35910800	35911800	0.3400701025942293
chr14	35910900	35911900	-0.009109873568649016
chr14	35911000	35912000	-0.08371904851106077
chr14	35911100	35912100	0.8918107000740427
chr14	35911200	35912200	0.985577089464111
chr14	35911300	35912300	1.1166131909771653
chr14	35911400	35912400	0.7197944012315347
chr14	35911500	35912500	0.7818201955387399
chr14	35911600	35912600	0.14829242343306784
chr14	35911700	35912700	0.12557873228276922
chr14	35911800	35912800	0.5180444398109282
chr14	35911900	35912900	0.4506564512415739
chr14	35912000	35913000	0.6386806654129056
chr14	35912100	35913100	0.3936840105119895
chr14	35912200	35913200	0.4197615852767117
chr14	35912300	35913300	-0.2654253274643155
chr14	35912400	35913400	-0.2889824585426377
chr14	35912500	35913500	-0.3395092440382993
chr14	35912600	35913600	0.2176224862709764
chr14	35912700	35913700	-0.0561367902555817
chr14	35912800	35913800	-0.17490909815225766
chr14	35912900	35913900	-0.654598432486302
chr14	35913000	35914000	-0.3439072963158189
chr14	35913100	35914100	-0.5943194687982585
chr14	35913200	35914200	-0.8038799985895371
chr14	35913300	35914300	-0.3108984445927121
chr14	35913400	35914400	-0.010836665128882407
chr14	35913500	35914500	0.06695490943790991
chr14	35913600	35914600	-0.7886284072851182
chr14	35913700	35914700	-0.9209631452073294
chr14	35913800	35914800	-1.2928753080039628
chr14	35913900	35914900	-0.8451098036573951
chr14	35914000	35915000	-1.3862378212927557
chr14	35914100	35915100	-0.892543876911055
chr14	35914200	35915200	-0.8922621953884157
chr14	35914300	35915300	-0.8110884435104557
chr14	35914400	35915400	-0.8571245254142414
chr14	35914500	35915500	-0.1240325116978968
chr14	35914600	35915600	0.6500236488312449
chr14	35914700	35915700	0.7666254757002442
chr14	35914800	35915800	1.3216791497246851
chr14	35914900	35915900	1.1843712003540925
chr14	35915000	35916000	1.3728817420536574
chr14	35915100	35916100	1.0197042176439342
chr14	35915200	35916200	0.6664676507504617
chr14	35915300	35916300	0.8975389356101826
chr14	35915400	35916400	0.4671672984288818
chr14	35915500	35916500	-0.5939917654887846
chr14	35915600	35916600	-0.8057638364619896
chr14	35915700	35916700	-0.5628309468594559
chr14	35915800	35916800	-1.1150762639962135
chr14	35915900	35916900	-1.4761198120903791
chr14	35916000	35917000	-1.938412952477842
chr14	35916100	35917100	-1.557330416049706
chr14	35916200	35917200	-1.0356465914384485
chr14	35916300	35917300	-1.7979977330810908
chr14	35916400	35917400	-1.3065182391809291
chr14	35916500	35917500	-0.8496238736215053
chr14	35916600	35917600	-1.6734235368185701
chr14	35916700	35917700	-1.4380142004647842
chr14	35916800	35917800	-1.1926698775206976
chr14	35916900	35917900	-1.1242266376702583
chr14	35917000	35918000	-0.9854287394310435
chr14	35917100	35918100	-1.7555011472898812
chr14	35917200	35918200	-1.8418326536580163
chr14	35917300	35918300	-1.43712945878169
chr14	35917400	35918400	-1.6056359937984128
chr14	35917500	35918500	-2.0844765343565643
chr14	35917600	35918600	-0.8636320795506743
chr14	35917700	35918700	-0.8734992014785831
chr14	35917800	35918800	-0.9301488741193426
chr14	35917900	35918900	-0.07610066280725153
chr14	35918000	35919000	0.39895621130452785
chr14	35918100	35919100	0.4426016985733868
chr14	35918200	35919200	0.19098931310345946
chr14	35918300	35919300	0.4274737482950329
chr14	35918400	35919400	-0.06541659911468334
chr14	35918500	35919500	0.25155220198309225
chr14	35918600	35919600	-0.2816188043651052
chr14	35918700	35919700	-0.5888745487758239
chr14	35918800	35919800	-0.3002757349128477
chr14	35918900	35919900	-0.6314850858832208
chr14	35919000	35920000	-1.0582210660057945
chr14	35920200	35921200	0.4776298823772621
chr14	35920300	35921300	0.7135380046672044
chr14	35920400	35921400	0.8249592406942637
chr14	35920500	35921500	1.218867030420128
chr14	35920600	35921600	1.2835901533005645
chr14	35920700	35921700	1.4920066317940948
chr14	35920800	35921800	1.5320545233560288
chr14	35920900	35921900	2.2914480418431555
chr14	35921000	35922000	2.6137964031063015
chr14	35921100	35922100	2.2981273075585
chr14	35921200	35922200	2.259094943094749
chr14	35921300	35922300	2.156220015382891
chr14	35921400	35922400	2.495220759714252
chr14	35921500	35922500	2.1091768231615045
chr14	35921600	35922600	2.145390922468604
chr14	35921700	35922700	1.7980569127660422
chr14	35921800	35922800	1.3267798937402715
chr14	35921900	35922900	1.0246531993894321
chr14	35922000	35923000	1.598076610412379
chr14	35922100	35923100	1.560835509623746
chr14	35922200	35923200	1.4418438573802472
chr14	35922300	35923300	1.685451299591025
chr14	35922400	35923400	1.4430165209598609
chr14	35922500	35923500	1.4318936436079466
chr14	35922600	35923600	1.3155836286573506
chr14	35922700	35923700	1.4649295294961169
chr14	35922800	35923800	2.1434331720282462
chr14	35922900	35923900	2.219642211752608
chr14	35923000	35924000	1.6726123909764683
chr14	35923100	35924100	2.574393746299949
chr14	35923200	35924200	2.373412996560523
chr14	35923300	35924300	2.4949759629074912
chr14	35923400	35924400	2.6291042867693006
chr14	35923500	35924500	3.2804675363076106
chr14	35923600	35924600	3.2368106091345688
chr14	35923700	35924700	2.8234440428112983
chr14	35923800	35924800	2.540905612343571
chr14	35925000	35926000	0.79927790150755
chr14	35925100	35926100	0.3743354210359179
chr14	35925200	35926200	0.2417436997570728
chr14	35925300	35926300	-0.027340531967851085
chr14	35925400	35926400	-0.9094338312103492
chr14	35925500	35926500	-1.3380972863403722
chr14	35925600	35926600	-1.5066889993911796
chr14	35925700	35926700	-0.9435260783399206
chr14	35925800	35926800	-1.5811507048322395
chr14	35925900	35926900	-1.2540672532183197
chr14	35926000	35927000	-0.481623459051466
chr14	35926100	35927100	0.02063723589322676
chr14	35926200	35927200	0.9181395236497676
chr14	35926300	35927300	1.4485762541483274
chr14	35926400	35927400	2.249217987821638
chr14	35926500	35927500	3.0262129052867035
chr14	35926600	35927600	3.009492320991088
chr14	35926700	35927700	2.4924781024265785
chr14	35926800	35927800	2.9731855514299173
chr14	35926900	35927900	2.70934440946802
chr14	35927000	35928000	1.9949481107723483
chr14	35927100	35928100	1.807530948586876
chr14	35927200	35928200	1.0647262796904478
chr14	35927300	35928300	0.4884454253936366
chr14	35927400	35928400	0.3214036825269676
chr14	35927500	35928500	-0.6759348709452819
chr14	35927600	35928600	-0.4378324999137019
chr14	35927700	35928700	-0.9732872376941648
chr14	35927800	35928800	-0.959388294831783
chr14	35927900	35928900	-0.7801656360360564
chr14	35928000	35929000	-0.37241304656832935
chr14	35928100	35929100	-0.5325485640819392
chr14	35928200	35929200	-0.25997866874584835
chr14	35928300	35929300	0.001805951090485434
chr14	35928400	35929400	-0.30947447689528323
chr14	35928500	35929500	0.22876064014533
chr14	35928600	35929600	0.13012916842728472
chr14	35928700	35929700	0.6225504237597626
chr14	35928800	35929800	0.19611544231888506
chr14	35928900	35929900	0.0939803650182723
chr14	35929000	35930000	0.054494029166903886
chr14	35929100	35930100	0.20522868083977372
chr14	35929200	35930200	-0.008485704051378985
chr14	35929300	35930300	-0.039367541706993255
chr14	35929400	35930400	0.09201878542534636
chr14	35929500	35930500	-0.12759415185376818
chr14	35929600	35930600	-0.2138741610978384
chr14	35929700	35930700	-0.2387636429647425
chr14	35929800	35930800	0.1021908043233216
chr14	35929900	35930900	-0.3278890544143323
chr14	35930000	35931000	-0.3028625934424446
chr14	35930100	35931100	-1.322491992796345
chr14	35930200	35931200	-1.3469997389186144
chr14	35930300	35931300	-1.5079992809570235
chr14	35930400	35931400	-1.178145555005943
chr14	35930500	35931500	-1.902388880930739
chr14	35930600	35931600	-1.5104083822794319
chr14	35930700	35931700	-1.6745166626026924
chr14	35930800	35931800	-1.2762225468236097
chr14	35930900	35931900	-1.1285729911536788
chr14	35931000	35932000	-1.502862128878683
chr14	35931100	35932100	-0.6556332544133388
chr14	35931200	35932200	-0.8226699689651182
chr14	35931300	35932300	-0.22622987328233285
chr14	35931400	35932400	0.006111438982597573
chr14	35931500	35932500	0.956813718272596
chr14	35931600	35932600	1.0448989333734395
chr14	35931700	35932700	1.4948537388698877
chr14	35931800	35932800	1.1090241968016723
chr14	35931900	35932900	0.6824883081601902
chr14	35932000	35933000	0.523055558477614
chr14	35932100	35933100	1.222393602939953
chr14	35932200	35933200	1.8588723828712224
chr14	35932300	35933300	1.3783970884307744
chr14	35932400	35933400	1.7290052093264332
chr14	35932500	35933500	1.144590707989946
chr14	35932600	35933600	1.2636259527093454
chr14	35932700	35933700	1.5064046372886322
chr14	35932800	35933800	1.6289729520359781
chr14	35932900	35933900	1.9026181246030365
chr14	35933000	35934000	2.3451121947827978
chr14	35933100	35934100	1.4096291098781597
chr14	35933200	35934200	1.1099556022467771
chr14	35933300	35934300	1.2610060862131185
chr14	35933400	35934400	0.9142026228402452
chr14	35933500	35934500	1.1780247556850598
chr14	35933600	35934600	1.2237069750637697
chr14	35933700	35934700	1.22967831848903
chr14	35933800	35934800	1.071523060803008
chr14	35933900	35934900	0.6051672443698379
chr14	35934000	35935000	0.8301135465480365
chr14	35934100	35935100	0.8849381153213829
chr14	35934200	35935200	0.7687469827639654
chr14	35934300	35935300	0.08564819147636213
chr14	35934400	35935400	-0.07954022696775602
chr14	35934500	35935500	0.08692243728072288
chr14	35934600	35935600	-0.09073486308170542
chr14	35934700	35935700	-0.5824404198146963
chr14	35934800	35935800	-0.5253015169743487
chr14	35934900	35935900	-0.005439841128595878
chr14	35935000	35936000	-0.44947793276346776
chr14	35935100	35936100	-0.11936777555848033
chr14	35935200	35936200	0.35515625829309394
chr14	35935300	35936300	0.8641407735639848
chr14	35935400	35936400	0.5698397335406534
chr14	35935500	35936500	0.4854796848653141
chr14	35935600	35936600	0.3358740151003581
chr14	35935700	35936700	0.39936651266141465
chr14	35936200	35937200	-0.22578075390021365
chr14	35936400	35937400	-0.382772379914103
chr14	35936500	35937500	-0.5327672055664245
chr14	35936600	35937600	-0.6021722983986413
chr14	35936700	35937700	-0.25952216216020313
chr14	35936800	35937800	-0.06894674723886249
chr14	35936900	35937900	0.1329304858678979
chr14	35937000	35938000	0.013189424428829366
chr14	35937100	35938100	0.3001312477506566
chr14	35937200	35938200	0.21509604773738927
chr14	35937300	35938300	-0.047202994256890035
chr14	35937400	35938400	0.6222295316801685
chr14	35937500	35938500	1.2998316077093115
chr14	35937600	35938600	1.7251416519371832
chr14	35937700	35938700	1.7484015352025584
chr14	35937800	35938800	1.9062019239571255
chr14	35937900	35938900	2.289880699925838
chr14	35938000	35939000	2.459673770812035
chr14	35938100	35939100	2.5136391745187896
chr14	35938200	35939200	2.477351140987208
chr14	35938300	35939300	2.8563100705180444
chr14	35938400	35939400	2.9304481233565967
chr14	35938500	35939500	2.366674333166755
chr14	35938600	35939600	2.252633650741599
chr14	35938700	35939700	1.407536156908336
chr14	35938800	35939800	0.14769846137568154
chr14	35938900	35939900	0.4949456847249616
chr14	35939000	35940000	0.5925890277111734
chr14	35939100	35940100	-0.2883801822434882
chr14	35939200	35940200	-0.8973412446399031
chr14	35939300	35940300	-1.086199427982918
chr14	35939400	35940400	-1.0422393022371368
chr14	35939500	35940500	-0.9656812300701214
chr14	35939600	35940600	-1.0767821114503224
chr14	35939700	35940700	-0.7201864303556084
chr14	35939800	35940800	0.29314460437737583
chr14	35939900	35940900	-0.09502028691628536
chr14	35940000	35941000	0.20995218093781742
chr14	35940100	35941100	0.8619177829397155
chr14	35940200	35941200	1.2508472083539321
chr14	35940300	35941300	1.3102280152607484
chr14	35940400	35941400	1.2986040040039477
chr14	35940500	35941500	1.1566628533646637
chr14	35940600	35941600	1.4334893550034509
chr14	35940700	35941700	1.6352868840577353
chr14	35940800	35941800	1.7822534570835629
chr14	35940900	35941900	1.2858688998931689
chr14	35941000	35942000	1.250929971038155
chr14	35941100	35942100	1.298996358540323
chr14	35941200	35942200	1.198129058081022
chr14	35941300	35942300	0.8475057953679808
chr14	35941400	35942400	0.6797049602013925
chr14	35941500	35942500	0.8406146172466967
chr14	35941600	35942600	0.4968583371983763
chr14	35941700	35942700	0.3675278132025273
chr14	35941800	35942800	0.3621570101805732
chr14	35941900	35942900	0.9719729691791328
chr14	35942000	35943000	0.718713851164902
chr14	35942100	35943100	0.1551490992488848
chr14	35942200	35943200	0.5766146436897588
chr14	35942300	35943300	0.30711925062745216
chr14	35942400	35943400	0.7284469502843811
chr14	35942500	35943500	0.6760553209746102
chr14	35942600	35943600	-0.17011049528289954
chr14	35942700	35943700	-0.011626415332079093
chr14	35942800	35943800	0.31412872723081803
chr14	35942900	35943900	0.04659476688437104
chr14	35943000	35944000	0.3568055874555912
chr14	35943100	35944100	0.8527950713861998
chr14	35943200	35944200	0.26439020251571604
chr14	35943300	35944300	0.6317122430318374
chr14	35943400	35944400	0.5021284262726025
chr14	35943500	35944500	0.7652389787575178
chr14	35943600	35944600	1.1369134169070538
chr14	35943700	35944700	1.487998224105441
chr14	35943800	35944800	0.8799984419994484
chr14	35943900	35944900	1.5066387734998203
chr14	35944000	35945000	1.5673705941520808
chr14	35944100	35945100	1.6432403388920818
chr14	35944200	35945200	1.967004837747421
chr14	35944300	35945300	1.4623008396438986
chr14	35944400	35945400	1.3798011208627081
chr14	35944500	35945500	1.3111788055765303
chr14	35944600	35945600	1.7695616002220436
chr14	35944700	35945700	1.077018444600258
chr14	35944800	35945800	1.1515191316943187
chr14	35944900	35945900	0.15367012855640355
chr14	35949600	35950600	-1.62605859799882
chr14	35949700	35950700	-1.6359413177707562
chr14	35949800	35950800	-1.6308369290532445
chr14	35949900	35950900	-1.9340436488081143
chr14	35950000	35951000	-1.6967275536523814
chr14	35950100	35951100	-1.0503329181110437
chr14	35950200	35951200	-0.8624905068164412
chr14	35950300	35951300	-0.5078592592657268
chr14	35950400	35951400	-0.009470584099679763
chr14	35950500	35951500	0.014470753119506791
chr14	35950600	35951600	0.4093134164580893
chr14	35950700	35951700	0.9066054403780552
chr14	35950800	35951800	1.413912629365285
chr14	35950900	35951900	1.8921868311307144
chr14	35951000	35952000	1.287783356642622
chr14	35951100	35952100	1.253595492194037
chr14	35951200	35952200	0.9677599088706008
chr14	35951300	35952300	1.37923334905359
chr14	35951400	35952400	0.9108768169566992
chr14	35951500	35952500	0.8101650659481728
chr14	35951600	35952600	0.1024336280041214
chr14	35951700	35952700	-0.8182793232280342
chr14	35951800	35952800	-1.182625265962935
chr14	35951900	35952900	-1.6591674309711613
chr14	35952000	35953000	-1.3363892317314845
chr14	35952100	35953100	-0.5761003906617013
chr14	35952200	35953200	0.1862554984769961
chr14	35952300	35953300	-0.4070515258609057
chr14	35952400	35953400	0.15268395478738686
chr14	35952500	35953500	-0.4265930256293605
chr14	35952600	35953600	0.4908881636208207
chr14	35952700	35953700	0.8491870459886138
chr14	35952800	35953800	1.4040009043551742
chr14	35952900	35953900	1.9943436356494333
chr14	35953000	35954000	2.3925257254337664
chr14	35953100	35954100	1.6842572017577933
chr14	35953200	35954200	1.512519630091299
chr14	35953300	35954300	1.910719174966209
chr14	35953400	35954400	1.405838733112447
chr14	35953500	35954500	1.7964624958936946
chr14	35953600	35954600	1.5839087736944792
chr14	35953700	35954700	1.3037196749663091
chr14	35953800	35954800	0.25228220264328155
chr14	35953900	35954900	0.4142537968227244
chr14	35954000	35955000	-0.12032012630963768
chr14	35954100	35955100	-0.257866343466439
chr14	35954200	35955200	-0.6041795510591378
chr14	35954300	35955300	-0.9227308397163771
chr14	35954400	35955400	-0.9709837193824452
chr14	35954500	35955500	-0.4626276072215415
chr14	35954600	35955600	-1.0211410212653138
chr14	35954700	35955700	-0.5294563045082427
chr14	35954800	35955800	0.2052232605376491
chr14	35954900	35955900	0.06869962671571776
chr14	35955000	35956000	0.5984478237698333
chr14	35955100	35956100	0.5083644446745549
chr14	35955200	35956200	1.25608929457869
chr14	35955300	35956300	1.953825486467132
chr14	35955400	35956400	1.7279571029795382
chr14	35955500	35956500	1.5106464658946095
chr14	35955600	35956600	1.89415661541078
chr14	35955700	35956700	2.1741922099095152
chr14	35955800	35956800	2.1600161716838207
chr14	35955900	35956900	2.239855562993007
chr14	35956000	35957000	2.199842610260142
chr14	35956100	35957100	2.0388559585036026
chr14	35956200	35957200	1.6872798364798356
chr14	35956300	35957300	0.8674259935647225
chr14	35956400	35957400	1.4184835358926846
chr14	35956500	35957500	1.4947519117220525
chr14	35956600	35957600	1.3838526466275292
chr14	35956700	35957700	-0.08092315475386695
chr14	35956800	35957800	-0.3385504099474292
chr14	35956900	35957900	-0.691578698627865
chr14	35957000	35958000	-1.003078008561655
chr14	35957100	35958100	-0.6084305918697548
chr14	35957200	35958200	-1.0052845977118967
chr14	35957300	35958300	-0.5881505664693446
chr14	35957400	35958400	-0.8428658517384336
chr14	35957500	35958500	-1.3324132939061055
chr14	35957600	35958600	-1.2955795612291543
chr14	35957700	35958700	-0.01448327332708956
chr14	35957800	35958800	0.524209997218328
chr14	35957900	35958900	0.6559902961207359
chr14	35958000	35959000	0.2677618835790586
chr14	35958100	35959100	0.042228823774860334
chr14	35958200	35959200	0.6031341330386483
chr14	35958300	35959300	0.0355907132340901
chr14	35958400	35959400	-0.3353192670303985
chr14	35958500	35959500	0.0234308123363115
chr14	35958600	35959600	-0.13014516720746647
chr14	35958700	35959700	0.22395309592980767
chr14	35958800	35959800	0.061044084252262126
chr14	35958900	35959900	-0.7698625201403804
chr14	35959000	35960000	-0.8320677095960082
chr14	35959100	35960100	-0.9006152957253308
chr14	35959200	35960200	-1.2759416237158587
chr14	35959300	35960300	-0.7394353938752376
chr14	35959400	35960400	-0.15245174514179682
chr14	35959500	35960500	0.21697628754162826
chr14	35959600	35960600	0.9922539751916716
chr14	35959700	35960700	0.7672750886118846
chr14	35959800	35960800	0.7422545342436979
chr14	35959900	35960900	1.6116676610277023
chr14	35960000	35961000	1.7388643534050432
chr14	35960100	35961100	2.155960029211818
chr14	35960200	35961200	2.693490374270737
chr14	35960300	35961300	2.6148192979236264
chr14	35960400	35961400	2.2635534898572454
chr14	35960500	35961500	2.07860379693297
chr14	35960600	35961600	1.5555381757523952
chr14	35960700	35961700	1.438592943455009
chr14	35960800	35961800	1.5075673315750502
chr14	35960900	35961900	1.6373817518112566
chr14	35961000	35962000	1.4604155350804038
chr14	35961100	35962100	1.3299117425962617
chr14	35961200	35962200	0.779839377960679
chr14	35961300	35962300	0.13122878249702505
chr14	35961400	35962400	0.6752050545973983
chr14	35961500	35962500	-0.0060688901109288715
chr14	35961600	35962600	-0.049580313972573724
chr14	35961700	35962700	-0.1031833331189212
chr14	35961800	35962800	-0.5893769670972583
chr14	35961900	35962900	-0.6110675243503342
chr14	35962000	35963000	-0.09302484483394739
chr14	35962100	35963100	0.2927557628140773
chr14	35962200	35963200	0.5540325959506147
chr14	35962300	35963300	0.9178265662191468
chr14	35962400	35963400	0.3458606040329432
chr14	35962500	35963500	0.9757065341879176
chr14	35962600	35963600	1.291998289510453
chr14	35962700	35963700	1.6220249139126963
chr14	35962800	35963800	2.0119636597707404
chr14	35963900	35964900	0.6461705326254255
chr14	35964000	35965000	0.46641768890532304
chr14	35964100	35965100	0.9793241158892221
chr14	35964200	35965200	0.986044587898886
chr14	35964300	35965300	0.759954164548435
chr14	35964400	35965400	0.6695461870756151
chr14	35964500	35965500	0.14552429943374426
chr14	35964600	35965600	0.9378681976606724
chr14	35964700	35965700	1.0480091514129313
chr14	35964800	35965800	1.0030268303544343
chr14	35964900	35965900	1.0647683193132054
chr14	35965000	35966000	1.491389960998881
chr14	35965100	35966100	0.636354820868619
chr14	35965200	35966200	0.5346476588460516
chr14	35965300	35966300	0.4926592325907255
chr14	35965400	35966400	0.07996556117053474
chr14	35965500	35966500	0.5542665290477519
chr14	35965600	35966600	0.3113442424332549
chr14	35965700	35966700	0.2553465439182741
chr14	35965800	35966800	0.6472595895567984
chr14	35965900	35966900	1.125005264693504
chr14	35966000	35967000	0.8387672123633616
chr14	35966100	35967100	1.2274658264309826
chr14	35966200	35967200	0.49691734908067503
chr14	35966300	35967300	0.7541387035934555
chr14	35966400	35967400	1.11085184272579
chr14	35966500	35967500	1.2822196170325006
chr14	35966600	35967600	0.9174506030619134
chr14	35966700	35967700	1.051027494508731
chr14	35966800	35967800	1.3329753278775682
chr14	35966900	35967900	1.0940153941002302
chr14	35967000	35968000	1.2077973555642467
chr14	35967100	35968100	1.3342186277356145
chr14	35967200	35968200	1.883564014508112
chr14	35967300	35968300	1.363520475282202
chr14	35967400	35968400	1.247790773268992
chr14	35967500	35968500	0.4973954048522974
chr14	35967600	35968600	0.6688231514469505
chr14	35967700	35968700	-0.4087651734761518
chr14	35967800	35968800	-0.5598590735744267
chr14	35967900	35968900	-0.6031517843358812
chr14	35968000	35969000	-0.13106479638269813
chr14	35968100	35969100	-0.2988386996941195
chr14	35968200	35969200	-0.026362770075704145
chr14	35968300	35969300	0.059104812786886375
chr14	35968400	35969400	0.1807776853104067
chr14	35968500	35969500	0.1838084270327693
chr14	35968600	35969600	0.7154196311717206
chr14	35968700	35969700	1.380713214122552
chr14	35968800	35969800	1.5500614584303818
chr14	35968900	35969900	1.1430324146112876
chr14	35969000	35970000	0.5577998537923438
chr14	35969100	35970100	0.57421995076523
chr14	35969200	35970200	0.2148515281669223
chr14	35969300	35970300	0.8167748450994288
chr14	35969400	35970400	1.0151164572735478
chr14	35969500	35970500	1.4204903398239253
chr14	35969600	35970600	1.1695795570772671
chr14	35969700	35970700	0.9462148637001048
chr14	35969800	35970800	1.0284099675732428
chr14	35969900	35970900	1.6168248194457666
chr14	35970000	35971000	1.9529921004560853
chr14	35970100	35971100	2.004310731951425
chr14	35970200	35971200	1.8576624836115885
chr14	35970300	35971300	1.117579264710734
chr14	35970400	35971400	1.2547349540143322
chr14	35970500	35971500	0.537308134336275
chr14	35970600	35971600	-0.09443449701385204
chr14	35970700	35971700	-1.0435974776436103
chr14	35970800	35971800	-1.2168389674150164
chr14	35970900	35971900	-1.5269207408185317
chr14	35971000	35972000	-2.1952835148182284
chr14	35971100	35972100	-2.30859305233819
chr14	35971200	35972200	-1.7342201163088369
chr14	35971300	35972300	-1.0057364185471451
chr14	35971400	35972400	-1.225416615810174
chr14	35971500	35972500	-0.8626980591787438
chr14	35971600	35972600	-0.07855301120108182
chr14	35971800	35972800	1.0003016211112914
chr14	35971900	35972900	0.3775265732572992
chr14	35974600	35975600	0.6444042043703634
chr14	35974700	35975700	0.9253669295917424
chr14	35974800	35975800	0.9539966386364788
chr14	35974900	35975900	-0.6832837433716035
chr14	35975000	35976000	-1.3814135563154117
chr14	35975100	35976100	-1.2209961214183869
chr14	35975200	35976200	-0.9187741209338001
chr14	35975300	35976300	-1.2171366860093111
chr14	35978700	35979700	-0.8114081780020945
chr14	35978800	35979800	-0.3934051902624557
chr14	35978900	35979900	-0.4798204608381979
chr14	35979000	35980000	0.1593060577569841
chr14	35979100	35980100	0.0366106673685542
chr14	35979200	35980200	0.275342955663527
chr14	35979300	35980300	0.4988044340163522
chr14	35979400	35980400	0.3059738963669729
chr14	35979500	35980500	0.0007692639845587145
chr14	35981300	35982300	-0.6818325737634109
chr14	35981400	35982400	-1.1580502982503955
chr14	35981500	35982500	-1.1138452404854893
chr14	35981600	35982600	-0.6997071591541234
chr14	35981700	35982700	-0.4133810182816547
chr14	35981800	35982800	0.3137939027687011
chr14	35981900	35982900	0.2626449214011137
chr14	35982000	35983000	0.2924427058646784
chr14	35982100	35983100	-0.18880627528592467
chr14	35982200	35983200	-0.3664488075891301
chr14	35982300	35983300	-0.1386655672503127
chr14	35982400	35983400	0.4998174514556537
chr14	35982500	35983500	-0.29048835174829
chr14	35982600	35983600	-0.7486086314775334
chr14	35982700	35983700	-0.9918636265258576
chr14	35982800	35983800	-1.6403787341785068
chr14	35984000	35985000	0.16355653935315745
chr14	35984100	35985100	0.5673287256129138
chr14	35984200	35985200	0.1942937797886196
chr14	35984300	35985300	-0.08238905522155482
chr14	35984400	35985400	-0.043508391588468136
chr14	35984500	35985500	0.3133444674129686
chr14	35984600	35985600	0.425710026940479
chr14	35984700	35985700	0.8411032485635728
chr14	35984800	35985800	0.7153103835443594
chr14	35984900	35985900	0.7944075022105921
chr14	35985000	35986000	0.5583731047373887
chr14	35985100	35986100	0.5309022050880169
chr14	35985200	35986200	0.6121034683417738
chr14	35985300	35986300	0.6412179644546737
chr14	35985400	35986400	0.7630687436743085
chr14	35985500	35986500	0.2401666818897553
chr14	35985600	35986600	-0.0918374065214518
chr14	35985700	35986700	-0.4143917122572259
chr14	35985800	35986800	-0.4322670588584803
chr14	35985900	35986900	-0.43619973761127895
chr14	35986000	35987000	-0.3501407356235408
chr14	35986100	35987100	-0.5979346731951706
chr14	35986200	35987200	-0.8688117588714878
chr14	35986300	35987300	-0.5534408262881347
chr14	35986400	35987400	-0.3503072273095965
chr14	35986500	35987500	-0.2686036513818743
chr14	35986600	35987600	-0.10457190402912524
chr14	35986700	35987700	-0.4695129699379443
chr14	35986800	35987800	-0.3322148238954009
chr14	35986900	35987900	0.01787150430563423
chr14	35987000	35988000	0.3123270479990164
chr14	35987100	35988100	0.33372327115897504
chr14	35987200	35988200	1.3639016368321015
chr14	35987300	35988300	1.5660041619606653
chr14	35987400	35988400	1.2288050318852244
chr14	35987500	35988500	1.7633469816786609
chr14	35987600	35988600	1.7443276421966716
chr14	35987700	35988700	1.7514873074506982
chr14	35987800	35988800	1.7066514951702465
chr14	35987900	35988900	1.7670840290196048
chr14	35988000	35989000	1.6845394305758759
chr14	35988100	35989100	2.2067424656747674
chr14	35988200	35989200	1.7057205006675202
chr14	35988300	35989300	1.5855170920812949
chr14	35988400	35989400	1.6317706300513868
chr14	35988500	35989500	0.5914721440788516
chr14	35988600	35989600	0.9441219918639248
chr14	35988700	35989700	1.4370204996607314
chr14	35988800	35989800	1.3639572847724288
chr14	35988900	35989900	1.3426789527722829
chr14	35989000	35990000	1.4709031530583914
chr14	35989100	35990100	0.943025178288354
chr14	35989200	35990200	1.0915897628138331
chr14	35989300	35990300	0.5403194887478028
chr14	35989400	35990400	0.3946281961727751
chr14	35989500	35990500	1.2903300707667935
chr14	35989600	35990600	0.981285250998956
chr14	35989700	35990700	0.8724801416112536
chr14	35990500	35991500	1.4450444485525102
chr14	35990600	35991600	1.5481323397383349
chr14	35990700	35991700	1.2673796093149474
chr14	35990800	35991800	1.0618024846774172
chr14	35990900	35991900	0.7606856338763911
chr14	35991000	35992000	0.5925839478287938
chr14	35991100	35992100	0.5789281330535968
chr14	35991200	35992200	0.9163015724826424
chr14	35991300	35992300	0.9908017900520956
chr14	35991400	35992400	0.7412354966872005
chr14	35991500	35992500	1.2104443614320697
chr14	35991600	35992600	1.060065188824637
chr14	35991700	35992700	1.0169690119014994
chr14	35991800	35992800	0.7876020406206735
chr14	35991900	35992900	0.6341504780391083
chr14	35992000	35993000	0.5314367657097812
chr14	35992100	35993100	0.8253726204119678
chr14	35992200	35993200	0.9974081653899874
chr14	35992300	35993300	0.9043324249558896
chr14	35992400	35993400	1.2319636443233732
chr14	35992500	35993500	0.44051908128908457
chr14	35992600	35993600	0.9889081820283421
chr14	35992700	35993700	1.4512802739542308
chr14	35992800	35993800	1.7927270550171368
chr14	35992900	35993900	1.7832307769366091
chr14	35993000	35994000	2.13466131572711
chr14	35993100	35994100	2.185853453690504
chr14	35994200	35995200	1.1716372210647537
chr14	35994300	35995300	1.127394480661276
chr14	35994400	35995400	0.9951784030534939
chr14	35994500	35995500	0.7977189613551253
chr14	35994600	35995600	0.468365235033281
chr14	35994700	35995700	0.6584291123536069
chr14	35994800	35995800	0.6048598146393219
chr14	35994900	35995900	1.1440518975329468
chr14	35995000	35996000	0.5496836752334384
chr14	35995100	35996100	0.5821245068971054
chr14	35995200	35996200	0.06459691615025331
chr14	35995300	35996300	0.12531074030124645
chr14	35995400	35996400	0.04270166168022027
chr14	35995500	35996500	-0.05239870802760675
chr14	35995600	35996600	-0.015286202235688941
chr14	35995700	35996700	0.0478714022217365
chr14	35995800	35996800	0.1470004374554831
chr14	35995900	35996900	0.25744728994250393
chr14	35996000	35997000	-0.12558869722234736
chr14	35996100	35997100	0.02377217783472201
chr14	35996200	35997200	0.002942260836316423
chr14	35996300	35997300	-0.35949309362209325
chr14	35996400	35997400	-0.2878394883666621
chr14	35996500	35997500	-0.07633672965661238
chr14	35996600	35997600	-0.2427425267378752
chr14	35996700	35997700	-0.1752696252424631
chr14	35996800	35997800	-0.6386351170978346
chr14	35996900	35997900	-0.8406658951463811
chr14	35997000	35998000	-0.5430403885658186
chr14	35997100	35998100	-0.10030007338384787
chr14	35997200	35998200	0.19356878394862007
chr14	35997300	35998300	-0.06461706910845964
chr14	35997400	35998400	0.24102492604354675
chr14	35997500	35998500	0.3342441090236644
chr14	35997600	35998600	0.8459578097260105
chr14	35997700	35998700	1.1545776502315683
chr14	35997800	35998800	1.2521037761283085
chr14	35997900	35998900	1.8082420240577528
chr14	35998000	35999000	2.154119521288356
chr14	35998100	35999100	1.8228068903271333
chr14	35998200	35999200	2.2151248118618216
chr14	35998300	35999300	2.8473003099361605
chr14	35998400	35999400	2.656251979947032
chr14	35998500	35999500	2.6395267458428213
chr14	35998600	35999600	1.9502427352423441
chr14	35998700	35999700	1.2345828748867935
chr14	35998800	35999800	1.0752887845139352
chr14	35998900	35999900	0.8608467210751704
chr14	35999000	36000000	0.5917957502180766
chr14	35999100	36000100	0.6236867910639228
chr14	35999200	36000200	0.29114033424368396
chr14	35999300	36000300	0.41451753828135024
chr14	35999400	36000400	0.30636551267536194
chr14	36001500	36002500	1.4677324799534106
chr14	36001600	36002600	1.578687111688645
chr14	36001700	36002700	1.3560384058531627
chr14	36001800	36002800	1.1809593445596642
chr14	36001900	36002900	1.145829671617073
chr14	36002000	36003000	1.6433865718954714
chr14	36002100	36003100	1.0257076235428684
chr14	36002200	36003200	0.5686152224825555
chr14	36002300	36003300	0.607056859730281
chr14	36002400	36003400	0.5926841386005434
chr14	36002500	36003500	-0.03204115393594874
chr14	36002600	36003600	-0.27117919737506785
chr14	36002700	36003700	-0.5525301584068313
chr14	36002800	36003800	-0.4659184823749004
chr14	36002900	36003900	-0.19722842619202
chr14	36003000	36004000	-0.37817168424115943
chr14	36003100	36004100	0.636832207808164
chr14	36003200	36004200	0.7438489244874421
chr14	36003300	36004300	0.9246848128214976
chr14	36003400	36004400	0.8743035959679966
chr14	36003500	36004500	1.04731566705448
chr14	36003600	36004600	1.4354208165549724
chr14	36003700	36004700	1.3451563907810051
chr14	36003800	36004800	0.976081131866034
chr14	36003900	36004900	1.117880527762679
chr14	36004000	36005000	1.0992022183022132
chr14	36004100	36005100	0.985246283614818
chr14	36004200	36005200	1.3393712417767876
chr14	36004300	36005300	1.1161695985815063
chr14	36004400	36005400	0.8707689062511356
chr14	36004500	36005500	1.0056668917830176
chr14	36004600	36005600	1.285998285296355
chr14	36004700	36005700	1.813693917390092
chr14	36004800	36005800	2.4780387724964523
chr14	36004900	36005900	2.0254053556429343
chr14	36005000	36006000	1.4512175887421381
chr14	36005100	36006100	1.0119219864116091
chr14	36005200	36006200	0.7769634855533976
chr14	36005300	36006300	0.7025218019503934
chr14	36005400	36006400	0.7146898680929754
chr14	36005500	36006500	0.3784877335423649
chr14	36005600	36006600	-0.2083405332320808
chr14	36005700	36006700	-0.1453761217845634
chr14	36005800	36006800	-0.1820898888071472
chr14	36005900	36006900	0.47479276698504
chr14	36006000	36007000	1.0009109675487127
chr14	36006100	36007100	2.105350277894172
chr14	36006200	36007200	1.4866593111634772
chr14	36006300	36007300	1.1842494884142944
chr14	36006400	36007400	1.540609864892302
chr14	36006500	36007500	1.5263677002311606
chr14	36006600	36007600	1.4985038685582328
chr14	36006700	36007700	2.046411607485332
chr14	36006800	36007800	2.3470233167001204
chr14	36006900	36007900	2.0276911769316706
chr14	36007000	36008000	2.5225038114929017
chr14	36007100	36008100	2.1523199425472623
chr14	36007200	36008200	2.5610550327637958
chr14	36007300	36008300	2.4700460153289088
chr14	36007400	36008400	2.5859352797053705
chr14	36009900	36010900	1.9029669989449585
chr14	36010000	36011000	2.1501655452932824
chr14	36010100	36011100	1.86132496537082
chr14	36010200	36011200	1.8181126724987555
chr14	36010300	36011300	1.8021601060849848
chr14	36010400	36011400	1.8529426710186605
chr14	36010500	36011500	1.9271375806898785
chr14	36010600	36011600	1.7445182035651112
chr14	36010700	36011700	2.17610131448113
chr14	36011700	36012700	0.9759250067858299
chr14	36011800	36012800	0.7582720371377338
chr14	36011900	36012900	0.13470173847184
chr14	36012000	36013000	-0.059930399785374545
chr14	36012100	36013100	0.21590066130686555
chr14	36012200	36013200	0.4743837407850301
chr14	36012300	36013300	0.6408288368129561
chr14	36012400	36013400	0.43201828527284747
chr14	36012500	36013500	0.6519051505979702
chr14	36012600	36013600	1.0469623210287655
chr14	36012700	36013700	1.1909849925366236
chr14	36012800	36013800	0.8147487221577315
chr14	36012900	36013900	1.2741531791793292
chr14	36013000	36014000	1.1117727819699863
chr14	36013100	36014100	0.727232112459853
chr14	36013200	36014200	0.6788382695009257
chr14	36013300	36014300	1.196674448845263
chr14	36013400	36014400	1.694473978629904
chr14	36013500	36014500	1.7309830925890533
chr14	36013600	36014600	1.4913827700078344
chr14	36013700	36014700	1.4694870269872973
chr14	36013800	36014800	1.6761765501055341
chr14	36013900	36014900	1.346407847424804
chr14	36014000	36015000	1.551144304676397
chr14	36014100	36015100	1.8548654192079308
chr14	36014200	36015200	1.7313424899263945
chr14	36014300	36015300	0.9184320687476838
chr14	36014400	36015400	1.0045692699481028
chr14	36014500	36015500	0.4411646140165176
chr14	36014600	36015600	0.417366413975066
chr14	36014700	36015700	0.0959331271252812
chr14	36014800	36015800	-0.0025831837400438584
chr14	36014900	36015900	-0.2979742013429291
chr14	36015000	36016000	-0.02705613106489767
chr14	36015100	36016100	-0.04509994498815656
chr14	36015200	36016200	0.478304048093567
chr14	36015300	36016300	0.6325647856410442
chr14	36015400	36016400	-0.2100165637749348
chr14	36015500	36016500	-0.6509764227940091
chr14	36015600	36016600	-0.6143553758792778
chr14	36015700	36016700	-1.6292838020138776
chr14	36015800	36016800	-1.24847526736354
chr14	36015900	36016900	-1.149564480263128
chr14	36016000	36017000	-1.0708235105782185
chr14	36016100	36017100	-0.8286501594040725
chr14	36016200	36017200	-0.9384122742469458
chr14	36016300	36017300	-1.4671998876619865
chr14	36016400	36017400	-0.9798108144472578
chr14	36016500	36017500	-0.2768160857044566
chr14	36016600	36017600	-0.2699964986524521
chr14	36016700	36017700	0.6675988660565508
chr14	36016800	36017800	0.6258554808078475
chr14	36016900	36017900	0.5452040696446084
chr14	36017000	36018000	-0.19925024620113607
chr14	36017100	36018100	-1.4255457447597844
chr14	36017200	36018200	-1.855182248123124
chr14	36017300	36018300	-1.1807655773128702
chr14	36017400	36018400	-1.7716306873211938
chr14	36017500	36018500	-1.894944260867124
chr14	36017600	36018600	-1.9609261420801016
chr14	36017700	36018700	-1.4766738497828666
chr14	36017800	36018800	-1.3793416293509329
chr14	36017900	36018900	-1.0559910824256835
chr14	36018000	36019000	-0.9031917001436195
chr14	36018100	36019100	0.4884474587105061
chr14	36018200	36019200	1.0682039914617318
chr14	36018300	36019300	0.3974316503116056
chr14	36018400	36019400	0.8979271373964449
chr14	36018500	36019500	0.6909069481565154
chr14	36018600	36019600	0.9043415458723546
chr14	36018700	36019700	0.22418685098234387
chr14	36018800	36019800	-0.13514894183730627
chr14	36018900	36019900	-0.13539767922281115
chr14	36019000	36020000	0.15999426101691666
chr14	36019100	36020100	-0.4361264462746283
chr14	36019200	36020200	-0.9524780392719986
chr14	36019300	36020300	-0.7089164912063931
chr14	36019400	36020400	-0.7922216827067209
chr14	36019500	36020500	-0.0584114926314451
chr14	36019600	36020600	-0.5721942212936534
chr14	36019700	36020700	0.19591534453808426
chr14	36019800	36020800	0.43874499052664667
chr14	36019900	36020900	0.33725108886428873
chr14	36020000	36021000	0.10836844314215009
chr14	36020100	36021100	-0.2790678789655859
chr14	36020200	36021200	-0.5283905985249369
chr14	36020300	36021300	-0.7166632699599549
chr14	36020400	36021400	-0.7301182012833091
chr14	36020500	36021500	-1.0210951642642003
chr14	36020600	36021600	-0.7741069249196096
chr14	36020700	36021700	-1.1241750347879642
chr14	36020800	36021800	-1.334850059637679
chr14	36020900	36021900	-1.2025276395179851
chr14	36021000	36022000	-0.8717908335679271
chr14	36021100	36022100	-0.3830467826223866
chr14	36021200	36022200	0.6344589947867989
chr14	36021300	36022300	1.2352811924257532
chr14	36021400	36022400	0.9289631890022187
chr14	36021500	36022500	0.8658311598395643
chr14	36021600	36022600	1.154800104561761
chr14	36021700	36022700	0.7917723219021592
chr14	36021800	36022800	1.0401765601784223
chr14	36021900	36022900	1.353559845354006
chr14	36022000	36023000	1.2579640314448772
chr14	36022100	36023100	1.806667042281956
chr14	36022200	36023200	0.8326191519893146
chr14	36022300	36023300	0.7337648805614788
chr14	36022400	36023400	1.0615464151835852
chr14	36022500	36023500	0.8578240365623221
chr14	36022600	36023600	0.6389188945679252
chr14	36022700	36023700	0.7544823332253496
chr14	36022800	36023800	-0.16076655993822225
chr14	36022900	36023900	-0.2670297822819303
chr14	36023000	36024000	-0.5797709009498937
chr14	36023100	36024100	-0.7279524954563448
chr14	36023200	36024200	-0.4016477405145512
chr14	36023300	36024300	-0.5126913271263998
chr14	36023400	36024400	-0.5727992885463142
chr14	36023500	36024500	-1.4566596521545347
chr14	36023600	36024600	-1.807956093524488
chr14	36023700	36024700	-1.7389155590973024
chr14	36023800	36024800	-0.7894023245376376
chr14	36023900	36024900	-1.5212531652749193
chr14	36024000	36025000	-2.062750822122188
chr14	36024100	36025100	-2.8701135688243062
chr14	36024200	36025200	-2.489837288794017
chr14	36024300	36025300	-2.234472338349669
chr14	36024400	36025400	-2.493090945816661
chr14	36024500	36025500	-1.77968603899916
chr14	36024600	36025600	-1.2616439123921204
chr14	36024700	36025700	-1.1995231619363709
chr14	36024800	36025800	-1.9034928114507004
chr14	36024900	36025900	-1.5669375538805392
chr14	36026000	36027000	-2.5055703002259992
chr14	36026100	36027100	-2.991326652489655
chr14	36026200	36027200	-2.8712345900825498
chr14	36026300	36027300	-2.2397198591940537
chr14	36026400	36027400	-2.048156692821348
chr14	36026500	36027500	-1.892775437260884
chr14	36026600	36027600	-1.5522404026812908
chr14	36026700	36027700	-0.9912439761641982
chr14	36026800	36027800	-1.1573311941804385
chr14	36026900	36027900	-0.6744636048451604
chr14	36027000	36028000	-0.8593153518421658
chr14	36027100	36028100	0.1449041131620396
chr14	36027200	36028200	0.14129337893706276
chr14	36027300	36028300	0.5081377761392533
chr14	36027400	36028400	0.6479845480458389
chr14	36027500	36028500	0.5489660319997409
chr14	36027600	36028600	0.9123240635929732
chr14	36027700	36028700	0.8372825559001749
chr14	36027800	36028800	0.7911822184099999
chr14	36027900	36028900	1.231160638405005
chr14	36029000	36030000	-2.0897948416412615
chr14	36029100	36030100	-1.8700684371980247
chr14	36029200	36030200	-1.8421445550700601
chr14	36029300	36030300	-2.0488272717891505
chr14	36029400	36030400	-2.341114863455724
chr14	36029500	36030500	-2.097120223623766
chr14	36029600	36030600	-1.9896884896709583
chr14	36029700	36030700	-1.5407007920864164
chr14	36029800	36030800	-1.3736904599869952
chr14	36029900	36030900	-1.3460051447502677
chr14	36030000	36031000	-1.2195601109799046
chr14	36030100	36031100	-1.278882133433128
chr14	36030200	36031200	-1.980714597553088
chr14	36030300	36031300	-3.085948785804044
chr14	36030400	36031400	-2.8220744772619346
chr14	36030500	36031500	-2.9647545241017865
chr14	36030600	36031600	-3.1671049259432937
chr14	36030700	36031700	-3.6165227406740863
chr14	36030800	36031800	-3.0080796325749146
chr14	36030900	36031900	-3.3062641287990493
chr14	36031000	36032000	-3.320471868860286
chr14	36031100	36032100	-3.450856379621252
chr14	36031200	36032200	-2.7857759560921918
chr14	36031300	36032300	-0.9374087950455952
chr14	36031400	36032400	-0.8122251590984345
chr14	36031500	36032500	-0.4167885104052269
chr14	36031600	36032600	-0.19477550651438494
chr14	36031700	36032700	0.005841746848006562
chr14	36031800	36032800	0.06633950217036444
chr14	36031900	36032900	0.5719698504424675
chr14	36032000	36033000	-0.11500968514849899
chr14	36032100	36033100	0.13949758076923974
chr14	36032200	36033200	0.16870678974540132
chr14	36032300	36033300	0.7562896315915343
chr14	36032400	36033400	1.0477791656985025
chr14	36032500	36033500	1.0949368681185363
chr14	36032600	36033600	0.9639746573413468
chr14	36032700	36033700	0.8720206531470929
chr14	36032800	36033800	0.6329422502439459
chr14	36032900	36033900	0.3976521828350868
chr14	36033000	36034000	1.6797302835746186
chr14	36034500	36035500	0.0033206087307355147
chr14	36034600	36035600	0.6192778625818095
chr14	36034700	36035700	-0.06909260168929324
chr14	36034800	36035800	-0.3302032098499116
chr14	36034900	36035900	-0.1189330685180142
chr14	36035000	36036000	-0.4929165567192811
chr14	36035100	36036100	-0.8335789714061831
chr14	36035200	36036200	-1.1608457354076478
chr14	36035300	36036300	-1.7588674766666081
chr14	36035400	36036400	-2.0241784461601857
chr14	36035500	36036500	-1.6255943357884115
chr14	36035600	36036600	-1.970964973411608
chr14	36035700	36036700	-2.42652920679773
chr14	36035800	36036800	-2.2201311393007432
chr14	36035900	36036900	-2.3663029412332675
chr14	36036000	36037000	-2.627151333964721
chr14	36036100	36037100	-2.5023424931707794
chr14	36036200	36037200	-2.074478330527532
chr14	36036300	36037300	-1.6201433882150005
chr14	36036400	36037400	-1.4435256385234916
chr14	36036500	36037500	-1.6100258248021349
chr14	36036600	36037600	-2.317510107062497
chr14	36036700	36037700	-0.6556215798222009
chr14	36036800	36037800	-1.0391586996831244
chr14	36036900	36037900	-0.8401303962399489
chr14	36037000	36038000	0.5617653511161103
chr14	36037100	36038100	0.472206912810409
chr14	36037200	36038200	0.6049324940596348
chr14	36037300	36038300	0.7799613644658209
chr14	36037400	36038400	0.5382917142897851
chr14	36037500	36038500	0.31189185621260995
chr14	36037600	36038600	0.8582271104556564
chr14	36037700	36038700	0.5010219064629977
chr14	36037800	36038800	1.0221381095385491
chr14	36037900	36038900	1.2180031317898876
chr14	36038000	36039000	1.1430084717024822
chr14	36038100	36039100	0.9659430128896612
chr14	36038200	36039200	0.4527774838460459
chr14	36038300	36039300	0.3049009096022385
chr14	36038400	36039400	0.3728701017720797
chr14	36038500	36039500	0.6677678885015019
chr14	36038600	36039600	0.5160428250810449
chr14	36038700	36039700	0.3448098973647217
chr14	36038800	36039800	0.22538045040256274
chr14	36038900	36039900	-0.0813828165843482
chr14	36039000	36040000	-0.5153859949466146
chr14	36039100	36040100	-0.44904466903274776
chr14	36039200	36040200	-0.2362097044162537
chr14	36039300	36040300	-0.18104928032148887
chr14	36039400	36040400	-0.7068157887143449
chr14	36039500	36040500	-1.026109081823526
chr14	36039600	36040600	-0.7804623733296328
chr14	36039700	36040700	-0.7615591701512806
chr14	36039800	36040800	-0.4915669686251618
chr14	36039900	36040900	-0.9027988301387702
chr14	36040000	36041000	-1.198343225924695
chr14	36040100	36041100	-1.1426771161426932
chr14	36040200	36041200	-0.7815477766750566
chr14	36040300	36041300	-1.341015144927987
chr14	36040400	36041400	-0.9007813133103648
chr14	36040500	36041500	-0.7682517886528368
chr14	36040600	36041600	-0.8656798516051847
chr14	36040700	36041700	-0.4224259054581269
chr14	36040800	36041800	-1.1435232195109803
chr14	36040900	36041900	-0.34185514864837074
chr14	36041000	36042000	0.08881878749017443
chr14	36041100	36042100	0.18322316502303346
chr14	36041200	36042200	-0.9352382823535756
chr14	36041300	36042300	-0.5977502116381435
chr14	36042800	36043800	-0.17752667702341987
chr14	36042900	36043900	-0.7737175197833909
chr14	36043000	36044000	-1.082451505840984
chr14	36043100	36044100	-0.910956387049622
chr14	36043200	36044200	-1.4481006101721183
chr14	36043300	36044300	-1.4945887506804632
chr14	36043400	36044400	-1.3709546707214644
chr14	36043500	36044500	-0.9491388268331304
chr14	36043600	36044600	-1.1146395480276337
chr14	36043700	36044700	-1.358842066743725
chr14	36043800	36044800	-0.5259150536082324
chr14	36043900	36044900	0.2868190839921752
chr14	36044000	36045000	0.15796467123539765
chr14	36044100	36045100	-0.28029287901878264
chr14	36044200	36045200	-0.06339435662463308
chr14	36044300	36045300	0.1869883788484339
chr14	36044400	36045400	0.5163313035924713
chr14	36044500	36045500	0.15717530921762005
chr14	36044600	36045600	-0.09194486260947486
chr14	36044700	36045700	0.1207704868529222
chr14	36044800	36045800	0.04319795038597162
chr14	36045900	36046900	-0.5988217173868521
chr14	36046000	36047000	-0.7819127363260417
chr14	36046100	36047100	-0.4831782372154421
chr14	36046200	36047200	-0.6268257813718867
chr14	36046300	36047300	-0.4721955380908015
chr14	36046400	36047400	-0.19290465066795395
chr14	36046500	36047500	-0.10079242266027247
chr14	36046600	36047600	-0.8604576560323538
chr14	36047700	36048700	-2.3155258635693063
chr14	36047800	36048800	-2.4980143066673803
chr14	36047900	36048900	-1.2076472340966642
chr14	36048000	36049000	-1.314654856210674
chr14	36048100	36049100	-1.1591786387179752
chr14	36048200	36049200	-0.9404833161407624
chr14	36048300	36049300	-1.0425920038046128
chr14	36048400	36049400	-0.7211821305972793
chr14	36048500	36049500	-0.30432819928527033
chr14	36048600	36049600	-0.019399007133716884
chr14	36048700	36049700	0.3191048361803755
chr14	36048800	36049800	0.89390538446852
chr14	36048900	36049900	-0.2217705409982293
chr14	36050000	36051000	-0.4522617301783845
chr14	36050900	36051900	-0.8045214317549663
chr14	36051000	36052000	-1.0666963586215514
chr14	36051100	36052100	-0.7609982373339669
chr14	36051200	36052200	-0.6936488379993967
chr14	36051300	36052300	-0.11659515456943005
chr14	36051400	36052400	-0.2709527766090077
chr14	36051500	36052500	0.06597943509315639
chr14	36051600	36052600	-0.4673530873389657
chr14	36051700	36052700	0.09371355099678896
chr14	36051800	36052800	0.7066121854709885
chr14	36051900	36052900	0.5099746490101029
chr14	36052000	36053000	1.152129581456925
chr14	36052100	36053100	1.0333986373960833
chr14	36052200	36053200	1.3455286670801447
chr14	36052300	36053300	0.4775604843573075
chr14	36052400	36053400	-0.24603608615783765
chr14	36052500	36053500	-1.2189915233992945
chr14	36052600	36053600	-1.207600029127756
chr14	36052700	36053700	-1.3077250443879258
chr14	36052800	36053800	-1.3363511960048655
chr14	36052900	36053900	-0.8175839947670179
chr14	36053000	36054000	-1.0659768724531609
chr14	36053100	36054100	-0.9427498912761366
chr14	36053200	36054200	-1.2089306887625455
chr14	36053300	36054300	-1.000826113625434
chr14	36053400	36054400	0.1102159956294969
chr14	36053500	36054500	1.1504488512119
chr14	36053600	36054600	-0.051739034159995485
chr14	36053700	36054700	-0.1533737945819864
chr14	36053800	36054800	-0.08278969959071572
chr14	36053900	36054900	-0.7105070194750174
chr14	36054000	36055000	-1.0748006925698215
chr14	36054100	36055100	-1.3239236309803075
chr14	36054200	36055200	-1.3690452362882888
chr14	36054300	36055300	-0.7106893799244571
chr14	36054400	36055400	-0.9987728643975268
chr14	36054500	36055500	-1.4922446096033275
chr14	36054600	36055600	-0.6761511537479726
chr14	36054700	36055700	-0.3577776638605316
chr14	36054800	36055800	-0.18937795031852955
chr14	36054900	36055900	-0.2926912419522934
chr14	36055000	36056000	-0.06560557680670713
chr14	36055100	36056100	0.04936083699825837
chr14	36055200	36056200	0.5003354740514216
chr14	36055300	36056300	-0.6284349640803552
chr14	36055400	36056400	-0.5385188063277118
chr14	36055500	36056500	-0.4061540148991996
chr14	36055600	36056600	0.005118966832575817
chr14	36055700	36056700	0.11734196893732715
chr14	36055800	36056800	-0.7842166277761009
chr14	36055900	36056900	-0.5699286058689497
chr14	36056000	36057000	-0.5341966889786088
chr14	36056100	36057100	-0.4685785762982875
chr14	36056200	36057200	-1.5157638047058553
chr14	36056300	36057300	-1.1617572832628316
chr14	36056400	36057400	-1.0610763556389182
chr14	36056500	36057500	-0.4537251873835217
chr14	36056600	36057600	-0.27313239559541097
chr14	36056700	36057700	-0.7600795120933653
chr14	36056800	36057800	0.4322180168666848
chr14	36056900	36057900	1.06660602246003
chr14	36057000	36058000	0.8832587188595254
chr14	36057100	36058100	1.0353146335529075
chr14	36057200	36058200	1.3017203752315567
chr14	36057300	36058300	1.6071962799812187
chr14	36057400	36058400	1.4137475978561385
chr14	36057500	36058500	0.515250992998702
chr14	36057600	36058600	0.12842561345163855
chr14	36057700	36058700	0.2712953100428568
chr14	36057800	36058800	0.19538453393764704
chr14	36057900	36058900	-0.3100182800652286
chr14	36058000	36059000	0.13554085490825676
chr14	36058100	36059100	-0.03303907052981647
chr14	36058200	36059200	0.2467796170148175
chr14	36058300	36059300	0.4501109158249279
chr14	36058400	36059400	0.6201026201962658
chr14	36058500	36059500	1.184052590810823
chr14	36058600	36059600	1.4252318303275762
chr14	36058700	36059700	1.6107859874815291
chr14	36058800	36059800	2.207642105265413
chr14	36058900	36059900	2.682057610845089
chr14	36059000	36060000	2.5888021961808487
chr14	36059100	36060100	2.6093186828368053
chr14	36059200	36060200	2.5107069811307343
chr14	36059300	36060300	2.443428965800606
chr14	36059400	36060400	2.657817275332892
chr14	36059500	36060500	2.1258020033353717
chr14	36059600	36060600	2.0935981828322565
chr14	36059700	36060700	1.87021463134671
chr14	36059800	36060800	0.9078480677238804
chr14	36059900	36060900	0.6014161094998942
chr14	36060000	36061000	0.6369583883370116
chr14	36060100	36061100	0.5568365866741684
chr14	36060200	36061200	0.2679981117586985
chr14	36060300	36061300	-0.31253807880667833
chr14	36060400	36061400	-0.9501412170924268
chr14	36060500	36061500	-0.4265501537303406
chr14	36060600	36061600	-0.4239655616850964
chr14	36060700	36061700	-0.10764227896230393
chr14	36060800	36061800	-0.5474155484065266
chr14	36060900	36061900	-0.5007473164631878
chr14	36061000	36062000	-0.9109679532713062
chr14	36061100	36062100	-0.5778995966573097
chr14	36061200	36062200	-0.555628212390587
chr14	36061300	36062300	0.2309273781329781
chr14	36061400	36062400	1.2195589216941634
chr14	36061500	36062500	0.6254704044659146
chr14	36061600	36062600	0.6066527507173226
chr14	36061700	36062700	0.3319136217960251
chr14	36061800	36062800	0.7073542672400098
chr14	36061900	36062900	0.34316922358606705
chr14	36062000	36063000	-0.12434245391153413
chr14	36062100	36063100	0.27805096782768485
chr14	36062200	36063200	0.4470568578972002
chr14	36062300	36063300	-0.320739284357113
chr14	36062400	36063400	-0.9864842798983068
chr14	36062500	36063500	-0.70818342642317
chr14	36062600	36063600	-0.7486987226233273
chr14	36062700	36063700	-0.5097164241460018
chr14	36062800	36063800	-0.6311075835516043
chr14	36062900	36063900	-0.17492629974776286
chr14	36063000	36064000	-0.29388905681432764
chr14	36063100	36064100	-1.2131758636817729
chr14	36063200	36064200	-1.0849514360228878
chr14	36063300	36064300	-0.6096318883219166
chr14	36063400	36064400	-1.631209116904695
chr14	36063500	36064500	-1.6363864785196485
chr14	36063600	36064600	-1.7066035498922858
chr14	36063700	36064700	-1.251370319547032
chr14	36063800	36064800	-0.5207975046949895
chr14	36063900	36064900	-0.565798067678049
chr14	36064000	36065000	0.5614365461876979
chr14	36064100	36065100	0.8816223523251802
chr14	36064200	36065200	0.9737726054809328
chr14	36064300	36065300	0.9512424874873668
chr14	36064400	36065400	1.2895425143010308
chr14	36064500	36065500	1.7147681080864492
chr14	36064600	36065600	1.7917537204506468
chr14	36064700	36065700	1.5081062594768315
chr14	36064800	36065800	0.8768224965855957
chr14	36064900	36065900	0.33517176545618765
chr14	36065000	36066000	-0.2774010267571436
chr14	36065100	36066100	-0.946276239765568
chr14	36065200	36066200	-1.1221097265368132
chr14	36065300	36066300	-1.386629012350155
chr14	36065400	36066400	-0.9087650730899148
chr14	36065500	36066500	-1.0492168386557656
chr14	36065600	36066600	-0.6520773342952805
chr14	36065700	36066700	-0.32028920341893724
chr14	36065800	36066800	-0.053403250395206624
chr14	36065900	36066900	0.51522172705378
chr14	36066000	36067000	0.9109648667840466
chr14	36066100	36067100	1.4215347669282148
chr14	36066200	36067200	0.3756513335221807
chr14	36066300	36067300	0.7223957825412067
chr14	36066400	36067400	0.3394889167425963
chr14	36066500	36067500	0.17328164658434694
chr14	36066600	36067600	0.2536598644588689
chr14	36066700	36067700	-0.12917900478383296
chr14	36066800	36067800	-0.2098423919637762
chr14	36066900	36067900	-0.4976759762203912
chr14	36067000	36068000	-1.06369891353719
chr14	36067100	36068100	-1.3642714590322045
chr14	36067200	36068200	0.060272762867892675
chr14	36067300	36068300	-1.2016801924063092
chr14	36067400	36068400	-0.6646568727037967
chr14	36067500	36068500	-1.5901646578971584
chr14	36067600	36068600	-2.089639141972353
chr14	36067700	36068700	-1.9389997793193257
chr14	36067800	36068800	-2.2204124856921035
chr14	36067900	36068900	-3.2249550215429448
chr14	36068000	36069000	-2.2866027888169835
chr14	36068100	36069100	-2.002031388261229
chr14	36068200	36069200	-1.5921197254340111
chr14	36068300	36069300	-0.3858074048359925
chr14	36068400	36069400	-0.3481179885446441
chr14	36068500	36069500	0.053817701242533364
chr14	36068600	36069600	0.4284560238158469
chr14	36068700	36069700	0.002410824544792831
chr14	36068800	36069800	0.0076073032535528985
chr14	36068900	36069900	1.079759176460104
chr14	36069000	36070000	0.9722658295026739
chr14	36069100	36070100	0.9842511251090358
chr14	36069200	36070200	1.311607216969897
chr14	36069300	36070300	0.9360934672304032
chr14	36069400	36070400	0.6923193852460815
chr14	36069500	36070500	1.3104102486633624
chr14	36069600	36070600	0.37504617040544463
chr14	36069700	36070700	0.8969200330857175
chr14	36069800	36070800	1.4712521885782968
chr14	36069900	36070900	1.760204385717299
chr14	36070000	36071000	1.3998827651221935
chr14	36070100	36071100	1.6116421615318417
chr14	36070200	36071200	0.8690595004226576
chr14	36070300	36071300	0.5657963094051341
chr14	36070400	36071400	0.6442185671223055
chr14	36070500	36071500	0.28031262994915873
chr14	36070600	36071600	1.3185391678896656
chr14	36070700	36071700	1.1836793365153246
chr14	36070800	36071800	0.7874602882611914
chr14	36070900	36071900	0.13867061315937973
chr14	36071000	36072000	0.16279427188829537
chr14	36071100	36072100	-0.2923520331914121
chr14	36071200	36072200	-0.0188866451423402
chr14	36071300	36072300	0.4167904928057678
chr14	36071400	36072400	0.1868570070763852
chr14	36071500	36072500	0.3402653566362531
chr14	36071600	36072600	-0.35809153594337106
chr14	36071700	36072700	-0.06808558227114442
chr14	36072300	36073300	1.7723372937821524
chr14	36072400	36073400	2.1360395409092985
chr14	36072500	36073500	2.2486746073632427
chr14	36072600	36073600	2.217895097908343
chr14	36072700	36073700	2.2884269986947383
chr14	36072800	36073800	2.272884489740956
chr14	36072900	36073900	1.7867699454288553
chr14	36073000	36074000	0.9486202049378244
chr14	36073100	36074100	1.1774284655412093
chr14	36073200	36074200	1.511367578998481
chr14	36073300	36074300	0.37425865256119545
chr14	36073400	36074400	0.09127507367187053
chr14	36073500	36074500	-0.4483296462111697
chr14	36073600	36074600	-0.14804707561046862
chr14	36073700	36074700	-0.25366648778034645
chr14	36073800	36074800	-0.31126370127193176
chr14	36073900	36074900	-0.09654449729036306
chr14	36074000	36075000	0.07755802999446568
chr14	36074100	36075100	0.11348614923630747
chr14	36074200	36075200	-0.356754684297599
chr14	36074300	36075300	-0.010132108369195866
chr14	36074400	36075400	0.31553668546051555
chr14	36074500	36075500	0.4793741186513789
chr14	36074600	36075600	-0.3355508972205352
chr14	36074700	36075700	-0.18232149185856766
chr14	36074800	36075800	-0.9959384748911918
chr14	36074900	36075900	-0.6890173202909358
chr14	36075000	36076000	-1.1536253283945723
chr14	36075100	36076100	-1.0167251862269957
chr14	36075200	36076200	-1.108714276549683
chr14	36075300	36076300	-0.9468516660840774
chr14	36075400	36076400	-0.8030729803353434
chr14	36075500	36076500	-0.773398274360995
chr14	36075600	36076600	-0.015723896130025294
chr14	36075700	36076700	-0.3782831517944743
chr14	36075800	36076800	-0.2915929207012832
chr14	36075900	36076900	-0.3707663455559315
chr14	36076000	36077000	0.626941757674847
chr14	36076100	36077100	0.5625539294660737
chr14	36076200	36077200	0.8736536202718225
chr14	36076300	36077300	1.1292406568305209
chr14	36076400	36077400	0.6416567612048266
chr14	36076500	36077500	0.007820378206554143
chr14	36076600	36077600	-0.5749294280263011
chr14	36076700	36077700	-0.4213565248381028
chr14	36076800	36077800	-0.2622812346319223
chr14	36076900	36077900	-0.6924808402236674
chr14	36077000	36078000	-0.3280793679040116
chr14	36077100	36078100	-0.9088727661434244
chr14	36077200	36078200	-1.3873667751657577
chr14	36077300	36078300	-1.6947666869399336
chr14	36077400	36078400	-1.7727403825793475
chr14	36077500	36078500	-0.8075906671359638
chr14	36077600	36078600	-0.4688027521755716
chr14	36077700	36078700	-0.5820889271764185
chr14	36077800	36078800	-0.2820826926359329
chr14	36077900	36078900	0.7550291863256585
chr14	36078000	36079000	-0.2743297141949838
chr14	36078100	36079100	0.6921437395058431
chr14	36078200	36079200	1.1931139804089663
chr14	36078300	36079300	1.3682510483019958
chr14	36078400	36079400	1.7233658615523082
chr14	36078500	36079500	1.3396786644232697
chr14	36078600	36079600	1.8498212831801857
chr14	36078700	36079700	2.3043175842015144
chr14	36078800	36079800	2.5135283822427907
chr14	36078900	36079900	1.8430857236748703
chr14	36079000	36080000	1.9074533726715686
chr14	36079100	36080100	1.2790350161185278
chr14	36079200	36080200	0.870213486483244
chr14	36079300	36080300	0.8678024286211355
chr14	36079400	36080400	1.5920701944077782
chr14	36083500	36084500	2.037387048573632
chr14	36083600	36084600	1.501522040275764
chr14	36083700	36084700	1.9406809522414887
chr14	36083800	36084800	1.6940535480743175
chr14	36083900	36084900	1.4925332089258223
chr14	36084000	36085000	2.099269253646128
chr14	36084100	36085100	2.0182514145898245
chr14	36084200	36085200	1.5709010803810792
chr14	36084300	36085300	1.410934233201416
chr14	36084400	36085400	1.4002287650917922
chr14	36084500	36085500	1.280242358799166
chr14	36084600	36085600	1.4258262857738675
chr14	36084700	36085700	0.6611164112261951
chr14	36085300	36086300	-0.458261750920226
chr14	36085400	36086400	-0.2077570828633566
chr14	36085500	36086500	0.5494500733457107
chr14	36085600	36086600	0.9299187781486914
chr14	36085700	36086700	1.2479840342084454
chr14	36085800	36086800	1.1087740983247285
chr14	36085900	36086900	0.8520785639897801
chr14	36086000	36087000	0.9045482118736229
chr14	36086100	36087100	0.9781620725999852
chr14	36086200	36087200	1.1662002067772341
chr14	36086300	36087300	1.1685504658312995
chr14	36086400	36087400	0.3982153375184465
chr14	36086500	36087500	-0.5509924221148189
chr14	36086600	36087600	-0.98721193448568
chr14	36086700	36087700	-0.8566495306795122
chr14	36086800	36087800	-0.15992241101295085
chr14	36086900	36087900	0.05525137298620001
chr14	36087000	36088000	0.08791737213769063
chr14	36087100	36088100	0.2296504068025393
chr14	36087200	36088200	-0.35902211881385754
chr14	36087300	36088300	-0.6006179291748848
chr14	36087400	36088400	0.2314361755699112
chr14	36087500	36088500	0.4523489167236938
chr14	36087600	36088600	0.8290613660418036
chr14	36087700	36088700	0.385427056236765
chr14	36087800	36088800	0.1631526897551482
chr14	36087900	36088900	0.5638161008432393
chr14	36088000	36089000	0.43672068089359795
chr14	36088100	36089100	0.4550886244651701
chr14	36088200	36089200	1.3095266355814068
chr14	36088300	36089300	1.5950431085082553
chr14	36088400	36089400	1.1005484750245054
chr14	36088500	36089500	1.4250927886398783
chr14	36088600	36089600	0.954564693496458
chr14	36088700	36089700	0.8618580713724772
chr14	36088800	36089800	0.2685713636344723
chr14	36088900	36089900	0.29188495825280697
chr14	36089000	36090000	0.06825272617548431
chr14	36089100	36090100	-0.3962067237103584
chr14	36089200	36090200	-0.5139239496688803
chr14	36090300	36091300	-0.6767758155201361
chr14	36090400	36091400	-0.2512639583202955
chr14	36090500	36091500	-0.2871653348086691
chr14	36090600	36091600	-0.6533435562577834
chr14	36090700	36091700	0.229907487197337
chr14	36090800	36091800	0.3117936146288659
chr14	36090900	36091900	0.10161218637889233
chr14	36091000	36092000	-0.12582546114041335
chr14	36091100	36092100	0.5034477271888625
chr14	36091200	36092200	1.1277618847857027
chr14	36091300	36092300	1.3468525234625803
chr14	36091400	36092400	0.4213310641976604
chr14	36091500	36092500	0.6285804595278842
chr14	36091600	36092600	1.124942655648411
chr14	36091700	36092700	0.7645129378082315
chr14	36092800	36093800	0.7114050831445653
chr14	36092900	36093900	1.4295168455780716
chr14	36093000	36094000	1.1455622620593378
chr14	36093100	36094100	1.4155792598824612
chr14	36093200	36094200	2.125952959969652
chr14	36093300	36094300	2.376998788483652
chr14	36093400	36094400	1.6583571181485812
chr14	36093500	36094500	1.7461594858784035
chr14	36093600	36094600	2.0653652920503345
chr14	36093700	36094700	1.6066161003065156
chr14	36093800	36094800	1.2677329758512028
chr14	36093900	36094900	-0.07027315136530644
chr14	36094000	36095000	-0.38327869861828817
chr14	36094100	36095100	-0.5292228378536303
chr14	36094200	36095200	-1.123274686535926
chr14	36094300	36095300	-0.9303229519892148
chr14	36094400	36095400	-1.1993978498734583
chr14	36094500	36095500	-0.6669416227075425
chr14	36094600	36095600	-1.4068781764327165
chr14	36094700	36095700	-1.0004235629016442
chr14	36094800	36095800	-0.9924465385799364
chr14	36094900	36095900	-0.3416006767044976
chr14	36095000	36096000	0.3573080798467559
chr14	36095100	36096100	-0.113263178189988
chr14	36095200	36096200	-0.514214006711639
chr14	36095300	36096300	-0.5117175239695859
chr14	36095400	36096400	-0.13804629181767786
chr14	36095500	36096500	-0.36513920459511295
chr14	36095600	36096600	-0.4245842591925139
chr14	36095700	36096700	0.06690715599479044
chr14	36095800	36096800	-0.05884511907161245
chr14	36095900	36096900	-0.2373570767611153
chr14	36096000	36097000	-0.12237279505468486
chr14	36096100	36097100	0.6246942259710545
chr14	36096200	36097200	0.9247975877964816
chr14	36096300	36097300	0.8920758043613137
chr14	36096400	36097400	1.085413223328047
chr14	36096500	36097500	0.6111154294849364
chr14	36096600	36097600	0.5502921684854467
chr14	36096700	36097700	0.24760923658041306
chr14	36096800	36097800	0.649018986946806
chr14	36096900	36097900	1.0122426429196671
chr14	36097000	36098000	0.8540891495379267
chr14	36097100	36098100	0.5336430885951255
chr14	36097200	36098200	0.7366875441834773
chr14	36098000	36099000	1.257417597687526
chr14	36098100	36099100	1.1605356563422566
chr14	36098200	36099200	0.7752257391857489
chr14	36098300	36099300	0.7803475176671602
chr14	36098400	36099400	0.7243191850886874
chr14	36098500	36099500	0.6954049363470071
chr14	36098600	36099600	0.8119634728648043
chr14	36098700	36099700	0.4142862844863341
chr14	36099800	36100800	-2.5358424585074126
chr14	36099900	36100900	-2.0031228030815997
chr14	36100000	36101000	-0.892409295490906
chr14	36100100	36101100	0.1156228929082288
chr14	36100200	36101200	0.11830400695649095
chr14	36101200	36102200	-0.9983994902190187
chr14	36101300	36102300	-0.8405299979092857
chr14	36101400	36102400	-0.8337689610187414
chr14	36101500	36102500	-0.6166187829683789
chr14	36101600	36102600	-0.5684219196210918
chr14	36101700	36102700	-0.4840056908508395
chr14	36101800	36102800	0.16333865378069734
chr14	36101900	36102900	0.2065856219402907
chr14	36102000	36103000	0.3418265827225562
chr14	36102100	36103100	-0.1924250195276213
chr14	36102200	36103200	-0.2607879375325642
chr14	36102300	36103300	-0.747385065171275
chr14	36102400	36103400	-0.3642372713065136
chr14	36102500	36103500	-0.001995409701362868
chr14	36102600	36103600	0.12942547586927056
chr14	36102700	36103700	0.29252753472226795
chr14	36102800	36103800	-0.4103242768418823
chr14	36102900	36103900	-0.4066838489444303
chr14	36103000	36104000	-0.1543448780164817
chr14	36103100	36104100	0.08295211947005172
chr14	36103200	36104200	0.2536815437623549
chr14	36103300	36104300	1.0939688915044186
chr14	36104700	36105700	0.9062106875600288
chr14	36104800	36105800	1.0031917166237552
chr14	36104900	36105900	1.54559406390916
chr14	36105000	36106000	1.438102424962986
chr14	36105100	36106100	1.1952351512149229
chr14	36105200	36106200	0.8505342140645005
chr14	36105300	36106300	0.8404904264086823
chr14	36105400	36106400	0.4844244051014881
chr14	36105500	36106500	0.776357755260091
chr14	36105600	36106600	0.4216435165725003
chr14	36105700	36106700	-0.24353808564581514
chr14	36105800	36106800	-0.1011136542637726
chr14	36105900	36106900	-0.8300769694816897
chr14	36106000	36107000	-0.7963995835694745
chr14	36106100	36107100	-0.8292870434694491
chr14	36106200	36107200	-0.7148768960768094
chr14	36106300	36107300	-1.6093065565924731
chr14	36106400	36107400	-1.658252629088897
chr14	36107500	36108500	-2.6133275865883467
chr14	36107600	36108600	-1.9908556238881359
chr14	36107700	36108700	-2.8494696070685595
chr14	36107800	36108800	-3.207773740305522
chr14	36107900	36108900	-2.3982352297289973
chr14	36108000	36109000	-1.7702703499900982
chr14	36108100	36109100	-0.4813068584041088
chr14	36108200	36109200	0.3791145024814969
chr14	36108300	36109300	0.6991938191987715
chr14	36108400	36109400	1.3976965161403032
chr14	36108500	36109500	1.6550696414178518
chr14	36108600	36109600	1.4312270753701697
chr14	36108700	36109700	2.3771612744279467
chr14	36108800	36109800	2.2896275789604674
chr14	36108900	36109900	1.850304880936236
chr14	36109000	36110000	2.2557884914427397
chr14	36109100	36110100	1.6906249331597472
chr14	36109200	36110200	1.329848062393273
chr14	36109300	36110300	0.7015164705642646
chr14	36109400	36110400	0.4666648516190151
chr14	36109500	36110500	0.537245954954664
chr14	36109600	36110600	0.702992934130519
chr14	36109700	36110700	0.6561781316029911
chr14	36109800	36110800	0.937041101434296
chr14	36109900	36110900	1.0280743847974068
chr14	36110000	36111000	0.7714292267796145
chr14	36110100	36111100	0.6786975307263391
chr14	36110200	36111200	0.9483888986293652
chr14	36110300	36111300	1.4267635882768506
chr14	36110400	36111400	1.7000933029838792
chr14	36110500	36111500	1.4147494403743366
chr14	36110600	36111600	1.4513010232879655
chr14	36110700	36111700	0.9920691031411076
chr14	36110800	36111800	1.43783452690215
chr14	36110900	36111900	1.2595218428772166
chr14	36111000	36112000	1.2409991013998003
chr14	36111100	36112100	1.4184314729376453
chr14	36111200	36112200	0.9092110248569288
chr14	36111300	36112300	0.9213874727127696
chr14	36111400	36112400	0.2817405828787968
chr14	36111500	36112500	0.3060848087215413
chr14	36111600	36112600	-1.3389163457120608
chr14	36111700	36112700	-0.9001892425387027
chr14	36111800	36112800	-0.5326476314713408
chr14	36111900	36112900	0.017551194897859168
chr14	36112000	36113000	0.2580981769571642
chr14	36112100	36113100	0.6123448423875149
chr14	36112200	36113200	0.862900177386621
chr14	36112300	36113300	0.5979179018884668
chr14	36112400	36113400	1.3733867093435246
chr14	36112500	36113500	1.3919891626261902
chr14	36112600	36113600	2.5547123795562188
chr14	36112700	36113700	2.6985393476424755
chr14	36112800	36113800	1.9855200404184457
chr14	36112900	36113900	1.3160616429189136
chr14	36113000	36114000	1.1681454602550032
chr14	36113100	36114100	1.2746839782820525
chr14	36113200	36114200	1.1719940095485282
chr14	36113300	36114300	1.3515173891827772
chr14	36113400	36114400	0.9681311461268196
chr14	36113500	36114500	1.1018136038952553
chr14	36113600	36114600	1.058085364030097
chr14	36113700	36114700	0.7092788719471839
chr14	36113800	36114800	1.091618153466907
chr14	36113900	36114900	1.519742080364383
chr14	36114000	36115000	1.3228548667542328
chr14	36114100	36115100	0.6656949903969334
chr14	36114200	36115200	0.7242350554198006
chr14	36114300	36115300	0.8324425142802315
chr14	36114400	36115400	0.3329858081098286
chr14	36114500	36115500	-0.15730951758250827
chr14	36114600	36115600	-0.3995552571395133
chr14	36114700	36115700	-0.020898079500876163
chr14	36114800	36115800	0.034768046597440184
chr14	36114900	36115900	-0.752891520946855
chr14	36115000	36116000	-0.6839030492859345
chr14	36115100	36116100	-1.0046666257924106
chr14	36115200	36116200	-1.0444361631119148
chr14	36115300	36116300	-1.0105218006559538
chr14	36115400	36116400	-0.20882238158939626
chr14	36115500	36116500	0.15434285834058095
chr14	36115600	36116600	-0.2422284411261617
chr14	36115700	36116700	-0.1048824278544568
chr14	36115800	36116800	-0.024642534865754538
chr14	36115900	36116900	0.3293943425696958
chr14	36116000	36117000	0.5521748574193724
chr14	36116100	36117100	1.383600601335798
chr14	36116200	36117200	0.8863470469141652
chr14	36116300	36117300	0.6942207445426346
chr14	36116400	36117400	0.5072057699448426
chr14	36116500	36117500	0.30546574993504216
chr14	36116600	36117600	0.6991562002193976
chr14	36116700	36117700	0.4607726462610062
chr14	36116800	36117800	0.07156104253791587
chr14	36116900	36117900	0.3408487736799244
chr14	36117000	36118000	-0.0318233476671789
chr14	36117100	36118100	-0.9018821366044126
chr14	36117200	36118200	-0.949029941824614
chr14	36117300	36118300	-1.3277767069512398
chr14	36117400	36118400	-1.3357451073872506
chr14	36117500	36118500	-1.3077813656280388
chr14	36117600	36118600	-1.0015613511057253
chr14	36117700	36118700	-1.0887472326395629
chr14	36117800	36118800	-1.1422655072575991
chr14	36117900	36118900	-1.281996783572615
chr14	36118000	36119000	-1.4145765100984287
chr14	36118100	36119100	-1.0198172618668342
chr14	36118200	36119200	-0.5939054933383309
chr14	36118300	36119300	-0.9175046715165552
chr14	36120500	36121500	-5.338909110385895
chr14	36120600	36121600	-5.416091910378825
chr14	36120700	36121700	-5.516831815458543
chr14	36120800	36121800	-5.817801115250227
chr14	36120900	36121900	-6.046860098210745
chr14	36121000	36122000	-5.78618986029056
chr14	36121100	36122100	-5.888154307140808
chr14	36122200	36123200	-3.385651261263141
chr14	36122300	36123300	-3.2871680238685475
chr14	36122400	36123400	-3.345019325635452
chr14	36122500	36123500	-3.5528042121130134
chr14	36122600	36123600	-2.8933343793360367
chr14	36123800	36124800	-1.3073105627611221
chr14	36123900	36124900	-1.50681405892054
chr14	36124000	36125000	-2.585631320743135
chr14	36124100	36125100	-2.6554159930554926
chr14	36124200	36125200	-3.1442964863147456
chr14	36124300	36125300	-3.2646501469855047
chr14	36124400	36125400	-3.7014389495005413
chr14	36124500	36125500	-3.750571595926545
chr14	36124600	36125600	-2.942107209785763
chr14	36124700	36125700	-3.2056364037410927
chr14	36124800	36125800	-2.694423948826104
chr14	36124900	36125900	-2.530067498660224
chr14	36125000	36126000	-1.611716140371771
chr14	36125100	36126100	-1.6726430237501508
chr14	36125200	36126200	-1.3378667656611165
chr14	36125300	36126300	-1.5843499707995294
chr14	36125400	36126400	-1.1811242024039068
chr14	36125500	36126500	-1.131588476120983
chr14	36125600	36126600	-1.2289315207819227
chr14	36125700	36126700	-0.7881272177073199
chr14	36125800	36126800	-0.8071093018691112
chr14	36125900	36126900	-0.8713837923148385
chr14	36126000	36127000	-0.8379554155149973
chr14	36126100	36127100	-0.6470715297883637
chr14	36126200	36127200	-0.7306711998829349
chr14	36126300	36127300	-0.5016523400582851
chr14	36126400	36127400	-0.14266453518753255
chr14	36126500	36127500	-0.3779391340462557
chr14	36126600	36127600	-0.5539900955613942
chr14	36126700	36127700	-0.8826804608808295
chr14	36126800	36127800	-0.9666242553251974
chr14	36126900	36127900	-1.0224542811388588
chr14	36127000	36128000	-0.9793153790085988
chr14	36127100	36128100	-0.9649037892954939
chr14	36127200	36128200	-0.7229603632160452
chr14	36127300	36128300	-0.7209621139628102
chr14	36127400	36128400	-1.283189005716049
chr14	36128100	36129100	0.12610117193555956
chr14	36128200	36129200	-0.2971659010970764
chr14	36128300	36129300	-0.6279032777345182
chr14	36128400	36129400	-0.540071832366163
chr14	36128500	36129500	-0.1336617637732384
chr14	36128600	36129600	-0.5195839878869664
chr14	36128700	36129700	-0.41507692925468426
chr14	36128800	36129800	-0.04519134067784854
chr14	36128900	36129900	0.17168733915466872
chr14	36129000	36130000	0.03631668485221445
chr14	36129100	36130100	-0.5773835284212604
chr14	36129200	36130200	-0.3625056394518682
chr14	36129300	36130300	-0.4955934617458597
chr14	36129400	36130400	-0.6487296345324705
chr14	36129500	36130500	-1.1387204788700682
chr14	36129600	36130600	-0.6918291641106729
chr14	36129700	36130700	-1.0061029820110012
chr14	36129800	36130800	-0.29972421654657305
chr14	36129900	36130900	-1.0308686311400097
chr14	36130000	36131000	-1.202156570544911
chr14	36130100	36131100	-0.5672419969816889
chr14	36130200	36131200	-0.7628352129412367
chr14	36130300	36131300	-0.5528695874196494
chr14	36130400	36131400	-0.10851227599867214
chr14	36130500	36131500	-0.0665551280353667
chr14	36130600	36131600	0.062162399728586976
chr14	36130700	36131700	0.07024481090444099
chr14	36130800	36131800	-0.012319147173764831
chr14	36130900	36131900	0.6470072321156947
chr14	36131000	36132000	0.7253956513056006
chr14	36131100	36132100	0.2037825868784896
chr14	36131200	36132200	0.5460029861003332
chr14	36131300	36132300	0.7491486430961543
chr14	36131400	36132400	0.5417727144532193
chr14	36131500	36132500	0.1372818213228839
chr14	36131600	36132600	-0.28559618482614685
chr14	36131700	36132700	0.2840404791760133
chr14	36131800	36132800	-0.27930720698379025
chr14	36131900	36132900	-0.4523303943673689
chr14	36132000	36133000	-0.6526258899542683
chr14	36132100	36133100	-0.7490678306981559
chr14	36132200	36133200	-1.2245650784382287
chr14	36132300	36133300	-0.798553884780533
chr14	36132400	36133400	-0.5450146314460919
chr14	36132500	36133500	-0.13608319298992408
chr14	36132600	36133600	-0.6399052259354527
chr14	36132700	36133700	-1.3406367317972403
chr14	36132800	36133800	-0.5145452751035863
chr14	36132900	36133900	-0.9952203722383268
chr14	36133000	36134000	-0.8633603678378613
chr14	36133100	36134100	-0.6375227829984804
chr14	36133200	36134200	-0.28548806245671793
chr14	36133300	36134300	-0.5751711567673997
chr14	36133400	36134400	-0.7956820914386052
chr14	36133500	36134500	-0.5230355023761549
chr14	36133600	36134600	0.1693776637439499
chr14	36133700	36134700	0.4590975974193395
chr14	36133800	36134800	0.22332313879506505
chr14	36133900	36134900	-0.08355142531268224
chr14	36134000	36135000	0.010723661428407206
chr14	36134100	36135100	-0.12445604690699485
chr14	36134200	36135200	-0.4275056554496115
chr14	36134300	36135300	-0.5226327460174348
chr14	36134400	36135400	-0.35712114813926016
chr14	36134500	36135500	-0.457112373725901
chr14	36134600	36135600	-0.6425721212430754
chr14	36134700	36135700	-1.1397741305532316
chr14	36134800	36135800	-1.714477374693092
chr14	36134900	36135900	-0.6993931647021167
chr14	36135000	36136000	-0.27455875543628916
```
